## supplementary data file 3 for "Repeated truncation of a modular antimicrobial peptide gene for neural context": vendors_datamonkey.js (part 4 of 4)

```
 */(function(){var a="Expected a function",o="__lodash_placeholder__",u=[["ary",128],["bind",1],["bindKey",2],["curry",8],["curryRight",16],["flip",512],["partial",32],["partialRight",64],["rearg",256]],s="[object Arguments]",c="[object Array]",l="[object Boolean]",f="[object Date]",d="[object Error]",h="[object Function]",p="[object GeneratorFunction]",m="[object Map]",v="[object Number]",g="[object Object]",_="[object RegExp]",y="[object Set]",b="[object String]",w="[object Symbol]",x="[object WeakMap]",k="[object ArrayBuffer]",M="[object DataView]",E="[object Float32Array]",S="[object Float64Array]",T="[object Int8Array]",j="[object Int16Array]",O="[object Int32Array]",A="[object Uint8Array]",L="[object Uint16Array]",C="[object Uint32Array]",D=/\b__p \+= '';/g,N=/\b(__p \+=) '' \+/g,P=/(__e\(.*?\)|\b__t\)) \+\n'';/g,R=/&(?:amp|lt|gt|quot|#39);/g,Y=/[&<>"']/g,I=RegExp(R.source),z=RegExp(Y.source),F=/<%-([\s\S]+?)%>/g,H=/<%([\s\S]+?)%>/g,B=/<%=([\s\S]+?)%>/g,q=/\.|\[(?:[^[\]]*|(["'])(?:(?!\1)[^\\]|\\.)*?\1)\]/,U=/^\w*$/,W=/[^.[\]]+|\[(?:(-?\d+(?:\.\d+)?)|(["'])((?:(?!\2)[^\\]|\\.)*?)\2)\]|(?=(?:\.|\[\])(?:\.|\[\]|$))/g,G=/[\\^$.*+?()[\]{}|]/g,V=RegExp(G.source),$=/^\s+|\s+$/g,X=/^\s+/,J=/\s+$/,Z=/\{(?:\n\/\* \[wrapped with .+\] \*\/)?\n?/,K=/\{\n\/\* \[wrapped with (.+)\] \*/,Q=/,? & /,tt=/[^\x00-\x2f\x3a-\x40\x5b-\x60\x7b-\x7f]+/g,et=/\\(\\)?/g,nt=/\$\{([^\\}]*(?:\\.[^\\}]*)*)\}/g,rt=/\w*$/,it=/^[-+]0x[0-9a-f]+$/i,at=/^0b[01]+$/i,ot=/^\[object .+?Constructor\]$/,ut=/^0o[0-7]+$/i,st=/^(?:0|[1-9]\d*)$/,ct=/[\xc0-\xd6\xd8-\xf6\xf8-\xff\u0100-\u017f]/g,lt=/($^)/,ft=/['\n\r\u2028\u2029\\]/g,dt="\\u0300-\\u036f\\ufe20-\\ufe2f\\u20d0-\\u20ff",ht="\\xac\\xb1\\xd7\\xf7\\x00-\\x2f\\x3a-\\x40\\x5b-\\x60\\x7b-\\xbf\\u2000-\\u206f \\t\\x0b\\f\\xa0\\ufeff\\n\\r\\u2028\\u2029\\u1680\\u180e\\u2000\\u2001\\u2002\\u2003\\u2004\\u2005\\u2006\\u2007\\u2008\\u2009\\u200a\\u202f\\u205f\\u3000",pt="[\\ud800-\\udfff]",mt="["+ht+"]",vt="["+dt+"]",gt="\\d+",_t="[\\u2700-\\u27bf]",yt="[a-z\\xdf-\\xf6\\xf8-\\xff]",bt="[^\\ud800-\\udfff"+ht+gt+"\\u2700-\\u27bfa-z\\xdf-\\xf6\\xf8-\\xffA-Z\\xc0-\\xd6\\xd8-\\xde]",wt="\\ud83c[\\udffb-\\udfff]",xt="[^\\ud800-\\udfff]",kt="(?:\\ud83c[\\udde6-\\uddff]){2}",Mt="[\\ud800-\\udbff][\\udc00-\\udfff]",Et="[A-Z\\xc0-\\xd6\\xd8-\\xde]",St="(?:"+yt+"|"+bt+")",Tt="(?:"+Et+"|"+bt+")",jt="(?:"+vt+"|"+wt+")"+"?",Ot="[\\ufe0e\\ufe0f]?"+jt+("(?:\\u200d(?:"+[xt,kt,Mt].join("|")+")[\\ufe0e\\ufe0f]?"+jt+")*"),At="(?:"+[_t,kt,Mt].join("|")+")"+Ot,Lt="(?:"+[xt+vt+"?",vt,kt,Mt,pt].join("|")+")",Ct=RegExp("['’]","g"),Dt=RegExp(vt,"g"),Nt=RegExp(wt+"(?="+wt+")|"+Lt+Ot,"g"),Pt=RegExp([Et+"?"+yt+"+(?:['’](?:d|ll|m|re|s|t|ve))?(?="+[mt,Et,"$"].join("|")+")",Tt+"+(?:['’](?:D|LL|M|RE|S|T|VE))?(?="+[mt,Et+St,"$"].join("|")+")",Et+"?"+St+"+(?:['’](?:d|ll|m|re|s|t|ve))?",Et+"+(?:['’](?:D|LL|M|RE|S|T|VE))?","\\d*(?:1ST|2ND|3RD|(?![123])\\dTH)(?=\\b|[a-z_])","\\d*(?:1st|2nd|3rd|(?![123])\\dth)(?=\\b|[A-Z_])",gt,At].join("|"),"g"),Rt=RegExp("[\\u200d\\ud800-\\udfff"+dt+"\\ufe0e\\ufe0f]"),Yt=/[a-z][A-Z]|[A-Z]{2}[a-z]|[0-9][a-zA-Z]|[a-zA-Z][0-9]|[^a-zA-Z0-9 ]/,It=["Array","Buffer","DataView","Date","Error","Float32Array","Float64Array","Function","Int8Array","Int16Array","Int32Array","Map","Math","Object","Promise","RegExp","Set","String","Symbol","TypeError","Uint8Array","Uint8ClampedArray","Uint16Array","Uint32Array","WeakMap","_","clearTimeout","isFinite","parseInt","setTimeout"],zt=-1,Ft={};Ft[E]=Ft[S]=Ft[T]=Ft[j]=Ft[O]=Ft[A]=Ft["[object Uint8ClampedArray]"]=Ft[L]=Ft[C]=!0,Ft[s]=Ft[c]=Ft[k]=Ft[l]=Ft[M]=Ft[f]=Ft[d]=Ft[h]=Ft[m]=Ft[v]=Ft[g]=Ft[_]=Ft[y]=Ft[b]=Ft[x]=!1;var Ht={};Ht[s]=Ht[c]=Ht[k]=Ht[M]=Ht[l]=Ht[f]=Ht[E]=Ht[S]=Ht[T]=Ht[j]=Ht[O]=Ht[m]=Ht[v]=Ht[g]=Ht[_]=Ht[y]=Ht[b]=Ht[w]=Ht[A]=Ht["[object Uint8ClampedArray]"]=Ht[L]=Ht[C]=!0,Ht[d]=Ht[h]=Ht[x]=!1;var Bt={"\\":"\\","'":"'","\n":"n","\r":"r","\u2028":"u2028","\u2029":"u2029"},qt=parseFloat,Ut=parseInt,Wt="object"==typeof t&&t&&t.Object===Object&&t,Gt="object"==typeof self&&self&&self.Object===Object&&self,Vt=Wt||Gt||Function("return this")(),$t=e&&!e.nodeType&&e,Xt=$t&&"object"==typeof r&&r&&!r.nodeType&&r,Jt=Xt&&Xt.exports===$t,Zt=Jt&&Wt.process,Kt=function(){try{var t=Xt&&Xt.require&&Xt.require("util").types;return t||Zt&&Zt.binding&&Zt.binding("util")}catch(t){}}(),Qt=Kt&&Kt.isArrayBuffer,te=Kt&&Kt.isDate,ee=Kt&&Kt.isMap,ne=Kt&&Kt.isRegExp,re=Kt&&Kt.isSet,ie=Kt&&Kt.isTypedArray;function ae(t,e,n){switch(n.length){case 0:return t.call(e);case 1:return t.call(e,n[0]);case 2:return t.call(e,n[0],n[1]);case 3:return t.call(e,n[0],n[1],n[2])}return t.apply(e,n)}function oe(t,e,n,r){for(var i=-1,a=null==t?0:t.length;++i<a;){var o=t[i];e(r,o,n(o),t)}return r}function ue(t,e){for(var n=-1,r=null==t?0:t.length;++n<r&&!1!==e(t[n],n,t););return t}function se(t,e){for(var n=null==t?0:t.length;n--&&!1!==e(t[n],n,t););return t}function ce(t,e){for(var n=-1,r=null==t?0:t.length;++n<r;)if(!e(t[n],n,t))return!1;return!0}function le(t,e){for(var n=-1,r=null==t?0:t.length,i=0,a=[];++n<r;){var o=t[n];e(o,n,t)&&(a[i++]=o)}return a}function fe(t,e){return!!(null==t?0:t.length)&&we(t,e,0)>-1}function de(t,e,n){for(var r=-1,i=null==t?0:t.length;++r<i;)if(n(e,t[r]))return!0;return!1}function he(t,e){for(var n=-1,r=null==t?0:t.length,i=Array(r);++n<r;)i[n]=e(t[n],n,t);return i}function pe(t,e){for(var n=-1,r=e.length,i=t.length;++n<r;)t[i+n]=e[n];return t}function me(t,e,n,r){var i=-1,a=null==t?0:t.length;for(r&&a&&(n=t[++i]);++i<a;)n=e(n,t[i],i,t);return n}function ve(t,e,n,r){var i=null==t?0:t.length;for(r&&i&&(n=t[--i]);i--;)n=e(n,t[i],i,t);return n}function ge(t,e){for(var n=-1,r=null==t?0:t.length;++n<r;)if(e(t[n],n,t))return!0;return!1}var _e=Ee("length");function ye(t,e,n){var r;return n(t,(function(t,n,i){if(e(t,n,i))return r=n,!1})),r}function be(t,e,n,r){for(var i=t.length,a=n+(r?1:-1);r?a--:++a<i;)if(e(t[a],a,t))return a;return-1}function we(t,e,n){return e==e?function(t,e,n){var r=n-1,i=t.length;for(;++r<i;)if(t[r]===e)return r;return-1}(t,e,n):be(t,ke,n)}function xe(t,e,n,r){for(var i=n-1,a=t.length;++i<a;)if(r(t[i],e))return i;return-1}function ke(t){return t!=t}function Me(t,e){var n=null==t?0:t.length;return n?je(t,e)/n:NaN}function Ee(t){return function(e){return null==e?void 0:e[t]}}function Se(t){return function(e){return null==t?void 0:t[e]}}function Te(t,e,n,r,i){return i(t,(function(t,i,a){n=r?(r=!1,t):e(n,t,i,a)})),n}function je(t,e){for(var n,r=-1,i=t.length;++r<i;){var a=e(t[r]);void 0!==a&&(n=void 0===n?a:n+a)}return n}function Oe(t,e){for(var n=-1,r=Array(t);++n<t;)r[n]=e(n);return r}function Ae(t){return function(e){return t(e)}}function Le(t,e){return he(e,(function(e){return t[e]}))}function Ce(t,e){return t.has(e)}function De(t,e){for(var n=-1,r=t.length;++n<r&&we(e,t[n],0)>-1;);return n}function Ne(t,e){for(var n=t.length;n--&&we(e,t[n],0)>-1;);return n}function Pe(t,e){for(var n=t.length,r=0;n--;)t[n]===e&&++r;return r}var Re=Se({"À":"A","Á":"A","Â":"A","Ã":"A","Ä":"A","Å":"A","à":"a","á":"a","â":"a","ã":"a","ä":"a","å":"a","Ç":"C","ç":"c","Ð":"D","ð":"d","È":"E","É":"E","Ê":"E","Ë":"E","è":"e","é":"e","ê":"e","ë":"e","Ì":"I","Í":"I","Î":"I","Ï":"I","ì":"i","í":"i","î":"i","ï":"i","Ñ":"N","ñ":"n","Ò":"O","Ó":"O","Ô":"O","Õ":"O","Ö":"O","Ø":"O","ò":"o","ó":"o","ô":"o","õ":"o","ö":"o","ø":"o","Ù":"U","Ú":"U","Û":"U","Ü":"U","ù":"u","ú":"u","û":"u","ü":"u","Ý":"Y","ý":"y","ÿ":"y","Æ":"Ae","æ":"ae","Þ":"Th","þ":"th","ß":"ss","Ā":"A","Ă":"A","Ą":"A","ā":"a","ă":"a","ą":"a","Ć":"C","Ĉ":"C","Ċ":"C","Č":"C","ć":"c","ĉ":"c","ċ":"c","č":"c","Ď":"D","Đ":"D","ď":"d","đ":"d","Ē":"E","Ĕ":"E","Ė":"E","Ę":"E","Ě":"E","ē":"e","ĕ":"e","ė":"e","ę":"e","ě":"e","Ĝ":"G","Ğ":"G","Ġ":"G","Ģ":"G","ĝ":"g","ğ":"g","ġ":"g","ģ":"g","Ĥ":"H","Ħ":"H","ĥ":"h","ħ":"h","Ĩ":"I","Ī":"I","Ĭ":"I","Į":"I","İ":"I","ĩ":"i","ī":"i","ĭ":"i","į":"i","ı":"i","Ĵ":"J","ĵ":"j","Ķ":"K","ķ":"k","ĸ":"k","Ĺ":"L","Ļ":"L","Ľ":"L","Ŀ":"L","Ł":"L","ĺ":"l","ļ":"l","ľ":"l","ŀ":"l","ł":"l","Ń":"N","Ņ":"N","Ň":"N","Ŋ":"N","ń":"n","ņ":"n","ň":"n","ŋ":"n","Ō":"O","Ŏ":"O","Ő":"O","ō":"o","ŏ":"o","ő":"o","Ŕ":"R","Ŗ":"R","Ř":"R","ŕ":"r","ŗ":"r","ř":"r","Ś":"S","Ŝ":"S","Ş":"S","Š":"S","ś":"s","ŝ":"s","ş":"s","š":"s","Ţ":"T","Ť":"T","Ŧ":"T","ţ":"t","ť":"t","ŧ":"t","Ũ":"U","Ū":"U","Ŭ":"U","Ů":"U","Ű":"U","Ų":"U","ũ":"u","ū":"u","ŭ":"u","ů":"u","ű":"u","ų":"u","Ŵ":"W","ŵ":"w","Ŷ":"Y","ŷ":"y","Ÿ":"Y","Ź":"Z","Ż":"Z","Ž":"Z","ź":"z","ż":"z","ž":"z","Ĳ":"IJ","ĳ":"ij","Œ":"Oe","œ":"oe","ŉ":"'n","ſ":"s"}),Ye=Se({"&":"&amp;","<":"&lt;",">":"&gt;",'"':"&quot;","'":"&#39;"});function Ie(t){return"\\"+Bt[t]}function ze(t){return Rt.test(t)}function Fe(t){var e=-1,n=Array(t.size);return t.forEach((function(t,r){n[++e]=[r,t]})),n}function He(t,e){return function(n){return t(e(n))}}function Be(t,e){for(var n=-1,r=t.length,i=0,a=[];++n<r;){var u=t[n];u!==e&&u!==o||(t[n]=o,a[i++]=n)}return a}function qe(t){var e=-1,n=Array(t.size);return t.forEach((function(t){n[++e]=t})),n}function Ue(t){var e=-1,n=Array(t.size);return t.forEach((function(t){n[++e]=[t,t]})),n}function We(t){return ze(t)?function(t){var e=Nt.lastIndex=0;for(;Nt.test(t);)++e;return e}(t):_e(t)}function Ge(t){return ze(t)?function(t){return t.match(Nt)||[]}(t):function(t){return t.split("")}(t)}var Ve=Se({"&amp;":"&","&lt;":"<","&gt;":">","&quot;":'"',"&#39;":"'"});var $e=function t(e){var n,r=(e=null==e?Vt:$e.defaults(Vt.Object(),e,$e.pick(Vt,It))).Array,i=e.Date,dt=e.Error,ht=e.Function,pt=e.Math,mt=e.Object,vt=e.RegExp,gt=e.String,_t=e.TypeError,yt=r.prototype,bt=ht.prototype,wt=mt.prototype,xt=e["__core-js_shared__"],kt=bt.toString,Mt=wt.hasOwnProperty,Et=0,St=(n=/[^.]+$/.exec(xt&&xt.keys&&xt.keys.IE_PROTO||""))?"Symbol(src)_1."+n:"",Tt=wt.toString,jt=kt.call(mt),Ot=Vt._,At=vt("^"+kt.call(Mt).replace(G,"\\$&").replace(/hasOwnProperty|(function).*?(?=\\\()| for .+?(?=\\\])/g,"$1.*?")+"$"),Lt=Jt?e.Buffer:void 0,Nt=e.Symbol,Rt=e.Uint8Array,Bt=Lt?Lt.allocUnsafe:void 0,Wt=He(mt.getPrototypeOf,mt),Gt=mt.create,$t=wt.propertyIsEnumerable,Xt=yt.splice,Zt=Nt?Nt.isConcatSpreadable:void 0,Kt=Nt?Nt.iterator:void 0,_e=Nt?Nt.toStringTag:void 0,Se=function(){try{var t=Qi(mt,"defineProperty");return t({},"",{}),t}catch(t){}}(),Xe=e.clearTimeout!==Vt.clearTimeout&&e.clearTimeout,Je=i&&i.now!==Vt.Date.now&&i.now,Ze=e.setTimeout!==Vt.setTimeout&&e.setTimeout,Ke=pt.ceil,Qe=pt.floor,tn=mt.getOwnPropertySymbols,en=Lt?Lt.isBuffer:void 0,nn=e.isFinite,rn=yt.join,an=He(mt.keys,mt),on=pt.max,un=pt.min,sn=i.now,cn=e.parseInt,ln=pt.random,fn=yt.reverse,dn=Qi(e,"DataView"),hn=Qi(e,"Map"),pn=Qi(e,"Promise"),mn=Qi(e,"Set"),vn=Qi(e,"WeakMap"),gn=Qi(mt,"create"),_n=vn&&new vn,yn={},bn=Sa(dn),wn=Sa(hn),xn=Sa(pn),kn=Sa(mn),Mn=Sa(vn),En=Nt?Nt.prototype:void 0,Sn=En?En.valueOf:void 0,Tn=En?En.toString:void 0;function jn(t){if(Uo(t)&&!Do(t)&&!(t instanceof Cn)){if(t instanceof Ln)return t;if(Mt.call(t,"__wrapped__"))return Ta(t)}return new Ln(t)}var On=function(){function t(){}return function(e){if(!qo(e))return{};if(Gt)return Gt(e);t.prototype=e;var n=new t;return t.prototype=void 0,n}}();function An(){}function Ln(t,e){this.__wrapped__=t,this.__actions__=[],this.__chain__=!!e,this.__index__=0,this.__values__=void 0}function Cn(t){this.__wrapped__=t,this.__actions__=[],this.__dir__=1,this.__filtered__=!1,this.__iteratees__=[],this.__takeCount__=4294967295,this.__views__=[]}function Dn(t){var e=-1,n=null==t?0:t.length;for(this.clear();++e<n;){var r=t[e];this.set(r[0],r[1])}}function Nn(t){var e=-1,n=null==t?0:t.length;for(this.clear();++e<n;){var r=t[e];this.set(r[0],r[1])}}function Pn(t){var e=-1,n=null==t?0:t.length;for(this.clear();++e<n;){var r=t[e];this.set(r[0],r[1])}}function Rn(t){var e=-1,n=null==t?0:t.length;for(this.__data__=new Pn;++e<n;)this.add(t[e])}function Yn(t){var e=this.__data__=new Nn(t);this.size=e.size}function In(t,e){var n=Do(t),r=!n&&Co(t),i=!n&&!r&&Yo(t),a=!n&&!r&&!i&&Ko(t),o=n||r||i||a,u=o?Oe(t.length,gt):[],s=u.length;for(var c in t)!e&&!Mt.call(t,c)||o&&("length"==c||i&&("offset"==c||"parent"==c)||a&&("buffer"==c||"byteLength"==c||"byteOffset"==c)||oa(c,s))||u.push(c);return u}function zn(t){var e=t.length;return e?t[Rr(0,e-1)]:void 0}function Fn(t,e){return ka(gi(t),Xn(e,0,t.length))}function Hn(t){return ka(gi(t))}function Bn(t,e,n){(void 0!==n&&!Oo(t[e],n)||void 0===n&&!(e in t))&&Vn(t,e,n)}function qn(t,e,n){var r=t[e];Mt.call(t,e)&&Oo(r,n)&&(void 0!==n||e in t)||Vn(t,e,n)}function Un(t,e){for(var n=t.length;n--;)if(Oo(t[n][0],e))return n;return-1}function Wn(t,e,n,r){return tr(t,(function(t,i,a){e(r,t,n(t),a)})),r}function Gn(t,e){return t&&_i(e,bu(e),t)}function Vn(t,e,n){"__proto__"==e&&Se?Se(t,e,{configurable:!0,enumerable:!0,value:n,writable:!0}):t[e]=n}function $n(t,e){for(var n=-1,i=e.length,a=r(i),o=null==t;++n<i;)a[n]=o?void 0:mu(t,e[n]);return a}function Xn(t,e,n){return t==t&&(void 0!==n&&(t=t<=n?t:n),void 0!==e&&(t=t>=e?t:e)),t}function Jn(t,e,n,r,i,a){var o,u=1&e,c=2&e,d=4&e;if(n&&(o=i?n(t,r,i,a):n(t)),void 0!==o)return o;if(!qo(t))return t;var x=Do(t);if(x){if(o=function(t){var e=t.length,n=new t.constructor(e);e&&"string"==typeof t[0]&&Mt.call(t,"index")&&(n.index=t.index,n.input=t.input);return n}(t),!u)return gi(t,o)}else{var D=na(t),N=D==h||D==p;if(Yo(t))return fi(t,u);if(D==g||D==s||N&&!i){if(o=c||N?{}:ia(t),!u)return c?function(t,e){return _i(t,ea(t),e)}(t,function(t,e){return t&&_i(e,wu(e),t)}(o,t)):function(t,e){return _i(t,ta(t),e)}(t,Gn(o,t))}else{if(!Ht[D])return i?t:{};o=function(t,e,n){var r=t.constructor;switch(e){case k:return di(t);case l:case f:return new r(+t);case M:return function(t,e){var n=e?di(t.buffer):t.buffer;return new t.constructor(n,t.byteOffset,t.byteLength)}(t,n);case E:case S:case T:case j:case O:case A:case"[object Uint8ClampedArray]":case L:case C:return hi(t,n);case m:return new r;case v:case b:return new r(t);case _:return function(t){var e=new t.constructor(t.source,rt.exec(t));return e.lastIndex=t.lastIndex,e}(t);case y:return new r;case w:return i=t,Sn?mt(Sn.call(i)):{}}var i}(t,D,u)}}a||(a=new Yn);var P=a.get(t);if(P)return P;a.set(t,o),Xo(t)?t.forEach((function(r){o.add(Jn(r,e,n,r,t,a))})):Wo(t)&&t.forEach((function(r,i){o.set(i,Jn(r,e,n,i,t,a))}));var R=x?void 0:(d?c?Gi:Wi:c?wu:bu)(t);return ue(R||t,(function(r,i){R&&(r=t[i=r]),qn(o,i,Jn(r,e,n,i,t,a))})),o}function Zn(t,e,n){var r=n.length;if(null==t)return!r;for(t=mt(t);r--;){var i=n[r],a=e[i],o=t[i];if(void 0===o&&!(i in t)||!a(o))return!1}return!0}function Kn(t,e,n){if("function"!=typeof t)throw new _t(a);return ya((function(){t.apply(void 0,n)}),e)}function Qn(t,e,n,r){var i=-1,a=fe,o=!0,u=t.length,s=[],c=e.length;if(!u)return s;n&&(e=he(e,Ae(n))),r?(a=de,o=!1):e.length>=200&&(a=Ce,o=!1,e=new Rn(e));t:for(;++i<u;){var l=t[i],f=null==n?l:n(l);if(l=r||0!==l?l:0,o&&f==f){for(var d=c;d--;)if(e[d]===f)continue t;s.push(l)}else a(e,f,r)||s.push(l)}return s}jn.templateSettings={escape:F,evaluate:H,interpolate:B,variable:"",imports:{_:jn}},jn.prototype=An.prototype,jn.prototype.constructor=jn,Ln.prototype=On(An.prototype),Ln.prototype.constructor=Ln,Cn.prototype=On(An.prototype),Cn.prototype.constructor=Cn,Dn.prototype.clear=function(){this.__data__=gn?gn(null):{},this.size=0},Dn.prototype.delete=function(t){var e=this.has(t)&&delete this.__data__[t];return this.size-=e?1:0,e},Dn.prototype.get=function(t){var e=this.__data__;if(gn){var n=e[t];return"__lodash_hash_undefined__"===n?void 0:n}return Mt.call(e,t)?e[t]:void 0},Dn.prototype.has=function(t){var e=this.__data__;return gn?void 0!==e[t]:Mt.call(e,t)},Dn.prototype.set=function(t,e){var n=this.__data__;return this.size+=this.has(t)?0:1,n[t]=gn&&void 0===e?"__lodash_hash_undefined__":e,this},Nn.prototype.clear=function(){this.__data__=[],this.size=0},Nn.prototype.delete=function(t){var e=this.__data__,n=Un(e,t);return!(n<0)&&(n==e.length-1?e.pop():Xt.call(e,n,1),--this.size,!0)},Nn.prototype.get=function(t){var e=this.__data__,n=Un(e,t);return n<0?void 0:e[n][1]},Nn.prototype.has=function(t){return Un(this.__data__,t)>-1},Nn.prototype.set=function(t,e){var n=this.__data__,r=Un(n,t);return r<0?(++this.size,n.push([t,e])):n[r][1]=e,this},Pn.prototype.clear=function(){this.size=0,this.__data__={hash:new Dn,map:new(hn||Nn),string:new Dn}},Pn.prototype.delete=function(t){var e=Zi(this,t).delete(t);return this.size-=e?1:0,e},Pn.prototype.get=function(t){return Zi(this,t).get(t)},Pn.prototype.has=function(t){return Zi(this,t).has(t)},Pn.prototype.set=function(t,e){var n=Zi(this,t),r=n.size;return n.set(t,e),this.size+=n.size==r?0:1,this},Rn.prototype.add=Rn.prototype.push=function(t){return this.__data__.set(t,"__lodash_hash_undefined__"),this},Rn.prototype.has=function(t){return this.__data__.has(t)},Yn.prototype.clear=function(){this.__data__=new Nn,this.size=0},Yn.prototype.delete=function(t){var e=this.__data__,n=e.delete(t);return this.size=e.size,n},Yn.prototype.get=function(t){return this.__data__.get(t)},Yn.prototype.has=function(t){return this.__data__.has(t)},Yn.prototype.set=function(t,e){var n=this.__data__;if(n instanceof Nn){var r=n.__data__;if(!hn||r.length<199)return r.push([t,e]),this.size=++n.size,this;n=this.__data__=new Pn(r)}return n.set(t,e),this.size=n.size,this};var tr=wi(sr),er=wi(cr,!0);function nr(t,e){var n=!0;return tr(t,(function(t,r,i){return n=!!e(t,r,i)})),n}function rr(t,e,n){for(var r=-1,i=t.length;++r<i;){var a=t[r],o=e(a);if(null!=o&&(void 0===u?o==o&&!Zo(o):n(o,u)))var u=o,s=a}return s}function ir(t,e){var n=[];return tr(t,(function(t,r,i){e(t,r,i)&&n.push(t)})),n}function ar(t,e,n,r,i){var a=-1,o=t.length;for(n||(n=aa),i||(i=[]);++a<o;){var u=t[a];e>0&&n(u)?e>1?ar(u,e-1,n,r,i):pe(i,u):r||(i[i.length]=u)}return i}var or=xi(),ur=xi(!0);function sr(t,e){return t&&or(t,e,bu)}function cr(t,e){return t&&ur(t,e,bu)}function lr(t,e){return le(e,(function(e){return Fo(t[e])}))}function fr(t,e){for(var n=0,r=(e=ui(e,t)).length;null!=t&&n<r;)t=t[Ea(e[n++])];return n&&n==r?t:void 0}function dr(t,e,n){var r=e(t);return Do(t)?r:pe(r,n(t))}function hr(t){return null==t?void 0===t?"[object Undefined]":"[object Null]":_e&&_e in mt(t)?function(t){var e=Mt.call(t,_e),n=t[_e];try{t[_e]=void 0;var r=!0}catch(t){}var i=Tt.call(t);r&&(e?t[_e]=n:delete t[_e]);return i}(t):function(t){return Tt.call(t)}(t)}function pr(t,e){return t>e}function mr(t,e){return null!=t&&Mt.call(t,e)}function vr(t,e){return null!=t&&e in mt(t)}function gr(t,e,n){for(var i=n?de:fe,a=t[0].length,o=t.length,u=o,s=r(o),c=1/0,l=[];u--;){var f=t[u];u&&e&&(f=he(f,Ae(e))),c=un(f.length,c),s[u]=!n&&(e||a>=120&&f.length>=120)?new Rn(u&&f):void 0}f=t[0];var d=-1,h=s[0];t:for(;++d<a&&l.length<c;){var p=f[d],m=e?e(p):p;if(p=n||0!==p?p:0,!(h?Ce(h,m):i(l,m,n))){for(u=o;--u;){var v=s[u];if(!(v?Ce(v,m):i(t[u],m,n)))continue t}h&&h.push(m),l.push(p)}}return l}function _r(t,e,n){var r=null==(t=ma(t,e=ui(e,t)))?t:t[Ea(Ia(e))];return null==r?void 0:ae(r,t,n)}function yr(t){return Uo(t)&&hr(t)==s}function br(t,e,n,r,i){return t===e||(null==t||null==e||!Uo(t)&&!Uo(e)?t!=t&&e!=e:function(t,e,n,r,i,a){var o=Do(t),u=Do(e),h=o?c:na(t),p=u?c:na(e),x=(h=h==s?g:h)==g,E=(p=p==s?g:p)==g,S=h==p;if(S&&Yo(t)){if(!Yo(e))return!1;o=!0,x=!1}if(S&&!x)return a||(a=new Yn),o||Ko(t)?qi(t,e,n,r,i,a):function(t,e,n,r,i,a,o){switch(n){case M:if(t.byteLength!=e.byteLength||t.byteOffset!=e.byteOffset)return!1;t=t.buffer,e=e.buffer;case k:return!(t.byteLength!=e.byteLength||!a(new Rt(t),new Rt(e)));case l:case f:case v:return Oo(+t,+e);case d:return t.name==e.name&&t.message==e.message;case _:case b:return t==e+"";case m:var u=Fe;case y:var s=1&r;if(u||(u=qe),t.size!=e.size&&!s)return!1;var c=o.get(t);if(c)return c==e;r|=2,o.set(t,e);var h=qi(u(t),u(e),r,i,a,o);return o.delete(t),h;case w:if(Sn)return Sn.call(t)==Sn.call(e)}return!1}(t,e,h,n,r,i,a);if(!(1&n)){var T=x&&Mt.call(t,"__wrapped__"),j=E&&Mt.call(e,"__wrapped__");if(T||j){var O=T?t.value():t,A=j?e.value():e;return a||(a=new Yn),i(O,A,n,r,a)}}if(!S)return!1;return a||(a=new Yn),function(t,e,n,r,i,a){var o=1&n,u=Wi(t),s=u.length,c=Wi(e).length;if(s!=c&&!o)return!1;var l=s;for(;l--;){var f=u[l];if(!(o?f in e:Mt.call(e,f)))return!1}var d=a.get(t),h=a.get(e);if(d&&h)return d==e&&h==t;var p=!0;a.set(t,e),a.set(e,t);var m=o;for(;++l<s;){f=u[l];var v=t[f],g=e[f];if(r)var _=o?r(g,v,f,e,t,a):r(v,g,f,t,e,a);if(!(void 0===_?v===g||i(v,g,n,r,a):_)){p=!1;break}m||(m="constructor"==f)}if(p&&!m){var y=t.constructor,b=e.constructor;y==b||!("constructor"in t)||!("constructor"in e)||"function"==typeof y&&y instanceof y&&"function"==typeof b&&b instanceof b||(p=!1)}return a.delete(t),a.delete(e),p}(t,e,n,r,i,a)}(t,e,n,r,br,i))}function wr(t,e,n,r){var i=n.length,a=i,o=!r;if(null==t)return!a;for(t=mt(t);i--;){var u=n[i];if(o&&u[2]?u[1]!==t[u[0]]:!(u[0]in t))return!1}for(;++i<a;){var s=(u=n[i])[0],c=t[s],l=u[1];if(o&&u[2]){if(void 0===c&&!(s in t))return!1}else{var f=new Yn;if(r)var d=r(c,l,s,t,e,f);if(!(void 0===d?br(l,c,3,r,f):d))return!1}}return!0}function xr(t){return!(!qo(t)||(e=t,St&&St in e))&&(Fo(t)?At:ot).test(Sa(t));var e}function kr(t){return"function"==typeof t?t:null==t?Gu:"object"==typeof t?Do(t)?Or(t[0],t[1]):jr(t):es(t)}function Mr(t){if(!fa(t))return an(t);var e=[];for(var n in mt(t))Mt.call(t,n)&&"constructor"!=n&&e.push(n);return e}function Er(t){if(!qo(t))return function(t){var e=[];if(null!=t)for(var n in mt(t))e.push(n);return e}(t);var e=fa(t),n=[];for(var r in t)("constructor"!=r||!e&&Mt.call(t,r))&&n.push(r);return n}function Sr(t,e){return t<e}function Tr(t,e){var n=-1,i=Po(t)?r(t.length):[];return tr(t,(function(t,r,a){i[++n]=e(t,r,a)})),i}function jr(t){var e=Ki(t);return 1==e.length&&e[0][2]?ha(e[0][0],e[0][1]):function(n){return n===t||wr(n,t,e)}}function Or(t,e){return sa(t)&&da(e)?ha(Ea(t),e):function(n){var r=mu(n,t);return void 0===r&&r===e?vu(n,t):br(e,r,3)}}function Ar(t,e,n,r,i){t!==e&&or(e,(function(a,o){if(i||(i=new Yn),qo(a))!function(t,e,n,r,i,a,o){var u=ga(t,n),s=ga(e,n),c=o.get(s);if(c)return void Bn(t,n,c);var l=a?a(u,s,n+"",t,e,o):void 0,f=void 0===l;if(f){var d=Do(s),h=!d&&Yo(s),p=!d&&!h&&Ko(s);l=s,d||h||p?Do(u)?l=u:Ro(u)?l=gi(u):h?(f=!1,l=fi(s,!0)):p?(f=!1,l=hi(s,!0)):l=[]:Vo(s)||Co(s)?(l=u,Co(u)?l=ou(u):qo(u)&&!Fo(u)||(l=ia(s))):f=!1}f&&(o.set(s,l),i(l,s,r,a,o),o.delete(s));Bn(t,n,l)}(t,e,o,n,Ar,r,i);else{var u=r?r(ga(t,o),a,o+"",t,e,i):void 0;void 0===u&&(u=a),Bn(t,o,u)}}),wu)}function Lr(t,e){var n=t.length;if(n)return oa(e+=e<0?n:0,n)?t[e]:void 0}function Cr(t,e,n){e=e.length?he(e,(function(t){return Do(t)?function(e){return fr(e,1===t.length?t[0]:t)}:t})):[Gu];var r=-1;return e=he(e,Ae(Ji())),function(t,e){var n=t.length;for(t.sort(e);n--;)t[n]=t[n].value;return t}(Tr(t,(function(t,n,i){return{criteria:he(e,(function(e){return e(t)})),index:++r,value:t}})),(function(t,e){return function(t,e,n){var r=-1,i=t.criteria,a=e.criteria,o=i.length,u=n.length;for(;++r<o;){var s=pi(i[r],a[r]);if(s){if(r>=u)return s;var c=n[r];return s*("desc"==c?-1:1)}}return t.index-e.index}(t,e,n)}))}function Dr(t,e,n){for(var r=-1,i=e.length,a={};++r<i;){var o=e[r],u=fr(t,o);n(u,o)&&Hr(a,ui(o,t),u)}return a}function Nr(t,e,n,r){var i=r?xe:we,a=-1,o=e.length,u=t;for(t===e&&(e=gi(e)),n&&(u=he(t,Ae(n)));++a<o;)for(var s=0,c=e[a],l=n?n(c):c;(s=i(u,l,s,r))>-1;)u!==t&&Xt.call(u,s,1),Xt.call(t,s,1);return t}function Pr(t,e){for(var n=t?e.length:0,r=n-1;n--;){var i=e[n];if(n==r||i!==a){var a=i;oa(i)?Xt.call(t,i,1):Qr(t,i)}}return t}function Rr(t,e){return t+Qe(ln()*(e-t+1))}function Yr(t,e){var n="";if(!t||e<1||e>9007199254740991)return n;do{e%2&&(n+=t),(e=Qe(e/2))&&(t+=t)}while(e);return n}function Ir(t,e){return ba(pa(t,e,Gu),t+"")}function zr(t){return zn(Ou(t))}function Fr(t,e){var n=Ou(t);return ka(n,Xn(e,0,n.length))}function Hr(t,e,n,r){if(!qo(t))return t;for(var i=-1,a=(e=ui(e,t)).length,o=a-1,u=t;null!=u&&++i<a;){var s=Ea(e[i]),c=n;if("__proto__"===s||"constructor"===s||"prototype"===s)return t;if(i!=o){var l=u[s];void 0===(c=r?r(l,s,u):void 0)&&(c=qo(l)?l:oa(e[i+1])?[]:{})}qn(u,s,c),u=u[s]}return t}var Br=_n?function(t,e){return _n.set(t,e),t}:Gu,qr=Se?function(t,e){return Se(t,"toString",{configurable:!0,enumerable:!1,value:qu(e),writable:!0})}:Gu;function Ur(t){return ka(Ou(t))}function Wr(t,e,n){var i=-1,a=t.length;e<0&&(e=-e>a?0:a+e),(n=n>a?a:n)<0&&(n+=a),a=e>n?0:n-e>>>0,e>>>=0;for(var o=r(a);++i<a;)o[i]=t[i+e];return o}function Gr(t,e){var n;return tr(t,(function(t,r,i){return!(n=e(t,r,i))})),!!n}function Vr(t,e,n){var r=0,i=null==t?r:t.length;if("number"==typeof e&&e==e&&i<=2147483647){for(;r<i;){var a=r+i>>>1,o=t[a];null!==o&&!Zo(o)&&(n?o<=e:o<e)?r=a+1:i=a}return i}return $r(t,e,Gu,n)}function $r(t,e,n,r){var i=0,a=null==t?0:t.length;if(0===a)return 0;for(var o=(e=n(e))!=e,u=null===e,s=Zo(e),c=void 0===e;i<a;){var l=Qe((i+a)/2),f=n(t[l]),d=void 0!==f,h=null===f,p=f==f,m=Zo(f);if(o)var v=r||p;else v=c?p&&(r||d):u?p&&d&&(r||!h):s?p&&d&&!h&&(r||!m):!h&&!m&&(r?f<=e:f<e);v?i=l+1:a=l}return un(a,4294967294)}function Xr(t,e){for(var n=-1,r=t.length,i=0,a=[];++n<r;){var o=t[n],u=e?e(o):o;if(!n||!Oo(u,s)){var s=u;a[i++]=0===o?0:o}}return a}function Jr(t){return"number"==typeof t?t:Zo(t)?NaN:+t}function Zr(t){if("string"==typeof t)return t;if(Do(t))return he(t,Zr)+"";if(Zo(t))return Tn?Tn.call(t):"";var e=t+"";return"0"==e&&1/t==-1/0?"-0":e}function Kr(t,e,n){var r=-1,i=fe,a=t.length,o=!0,u=[],s=u;if(n)o=!1,i=de;else if(a>=200){var c=e?null:Yi(t);if(c)return qe(c);o=!1,i=Ce,s=new Rn}else s=e?[]:u;t:for(;++r<a;){var l=t[r],f=e?e(l):l;if(l=n||0!==l?l:0,o&&f==f){for(var d=s.length;d--;)if(s[d]===f)continue t;e&&s.push(f),u.push(l)}else i(s,f,n)||(s!==u&&s.push(f),u.push(l))}return u}function Qr(t,e){return null==(t=ma(t,e=ui(e,t)))||delete t[Ea(Ia(e))]}function ti(t,e,n,r){return Hr(t,e,n(fr(t,e)),r)}function ei(t,e,n,r){for(var i=t.length,a=r?i:-1;(r?a--:++a<i)&&e(t[a],a,t););return n?Wr(t,r?0:a,r?a+1:i):Wr(t,r?a+1:0,r?i:a)}function ni(t,e){var n=t;return n instanceof Cn&&(n=n.value()),me(e,(function(t,e){return e.func.apply(e.thisArg,pe([t],e.args))}),n)}function ri(t,e,n){var i=t.length;if(i<2)return i?Kr(t[0]):[];for(var a=-1,o=r(i);++a<i;)for(var u=t[a],s=-1;++s<i;)s!=a&&(o[a]=Qn(o[a]||u,t[s],e,n));return Kr(ar(o,1),e,n)}function ii(t,e,n){for(var r=-1,i=t.length,a=e.length,o={};++r<i;){var u=r<a?e[r]:void 0;n(o,t[r],u)}return o}function ai(t){return Ro(t)?t:[]}function oi(t){return"function"==typeof t?t:Gu}function ui(t,e){return Do(t)?t:sa(t,e)?[t]:Ma(uu(t))}var si=Ir;function ci(t,e,n){var r=t.length;return n=void 0===n?r:n,!e&&n>=r?t:Wr(t,e,n)}var li=Xe||function(t){return Vt.clearTimeout(t)};function fi(t,e){if(e)return t.slice();var n=t.length,r=Bt?Bt(n):new t.constructor(n);return t.copy(r),r}function di(t){var e=new t.constructor(t.byteLength);return new Rt(e).set(new Rt(t)),e}function hi(t,e){var n=e?di(t.buffer):t.buffer;return new t.constructor(n,t.byteOffset,t.length)}function pi(t,e){if(t!==e){var n=void 0!==t,r=null===t,i=t==t,a=Zo(t),o=void 0!==e,u=null===e,s=e==e,c=Zo(e);if(!u&&!c&&!a&&t>e||a&&o&&s&&!u&&!c||r&&o&&s||!n&&s||!i)return 1;if(!r&&!a&&!c&&t<e||c&&n&&i&&!r&&!a||u&&n&&i||!o&&i||!s)return-1}return 0}function mi(t,e,n,i){for(var a=-1,o=t.length,u=n.length,s=-1,c=e.length,l=on(o-u,0),f=r(c+l),d=!i;++s<c;)f[s]=e[s];for(;++a<u;)(d||a<o)&&(f[n[a]]=t[a]);for(;l--;)f[s++]=t[a++];return f}function vi(t,e,n,i){for(var a=-1,o=t.length,u=-1,s=n.length,c=-1,l=e.length,f=on(o-s,0),d=r(f+l),h=!i;++a<f;)d[a]=t[a];for(var p=a;++c<l;)d[p+c]=e[c];for(;++u<s;)(h||a<o)&&(d[p+n[u]]=t[a++]);return d}function gi(t,e){var n=-1,i=t.length;for(e||(e=r(i));++n<i;)e[n]=t[n];return e}function _i(t,e,n,r){var i=!n;n||(n={});for(var a=-1,o=e.length;++a<o;){var u=e[a],s=r?r(n[u],t[u],u,n,t):void 0;void 0===s&&(s=t[u]),i?Vn(n,u,s):qn(n,u,s)}return n}function yi(t,e){return function(n,r){var i=Do(n)?oe:Wn,a=e?e():{};return i(n,t,Ji(r,2),a)}}function bi(t){return Ir((function(e,n){var r=-1,i=n.length,a=i>1?n[i-1]:void 0,o=i>2?n[2]:void 0;for(a=t.length>3&&"function"==typeof a?(i--,a):void 0,o&&ua(n[0],n[1],o)&&(a=i<3?void 0:a,i=1),e=mt(e);++r<i;){var u=n[r];u&&t(e,u,r,a)}return e}))}function wi(t,e){return function(n,r){if(null==n)return n;if(!Po(n))return t(n,r);for(var i=n.length,a=e?i:-1,o=mt(n);(e?a--:++a<i)&&!1!==r(o[a],a,o););return n}}function xi(t){return function(e,n,r){for(var i=-1,a=mt(e),o=r(e),u=o.length;u--;){var s=o[t?u:++i];if(!1===n(a[s],s,a))break}return e}}function ki(t){return function(e){var n=ze(e=uu(e))?Ge(e):void 0,r=n?n[0]:e.charAt(0),i=n?ci(n,1).join(""):e.slice(1);return r[t]()+i}}function Mi(t){return function(e){return me(Fu(Cu(e).replace(Ct,"")),t,"")}}function Ei(t){return function(){var e=arguments;switch(e.length){case 0:return new t;case 1:return new t(e[0]);case 2:return new t(e[0],e[1]);case 3:return new t(e[0],e[1],e[2]);case 4:return new t(e[0],e[1],e[2],e[3]);case 5:return new t(e[0],e[1],e[2],e[3],e[4]);case 6:return new t(e[0],e[1],e[2],e[3],e[4],e[5]);case 7:return new t(e[0],e[1],e[2],e[3],e[4],e[5],e[6])}var n=On(t.prototype),r=t.apply(n,e);return qo(r)?r:n}}function Si(t){return function(e,n,r){var i=mt(e);if(!Po(e)){var a=Ji(n,3);e=bu(e),n=function(t){return a(i[t],t,i)}}var o=t(e,n,r);return o>-1?i[a?e[o]:o]:void 0}}function Ti(t){return Ui((function(e){var n=e.length,r=n,i=Ln.prototype.thru;for(t&&e.reverse();r--;){var o=e[r];if("function"!=typeof o)throw new _t(a);if(i&&!u&&"wrapper"==$i(o))var u=new Ln([],!0)}for(r=u?r:n;++r<n;){var s=$i(o=e[r]),c="wrapper"==s?Vi(o):void 0;u=c&&ca(c[0])&&424==c[1]&&!c[4].length&&1==c[9]?u[$i(c[0])].apply(u,c[3]):1==o.length&&ca(o)?u[s]():u.thru(o)}return function(){var t=arguments,r=t[0];if(u&&1==t.length&&Do(r))return u.plant(r).value();for(var i=0,a=n?e[i].apply(this,t):r;++i<n;)a=e[i].call(this,a);return a}}))}function ji(t,e,n,i,a,o,u,s,c,l){var f=128&e,d=1&e,h=2&e,p=24&e,m=512&e,v=h?void 0:Ei(t);return function g(){for(var _=arguments.length,y=r(_),b=_;b--;)y[b]=arguments[b];if(p)var w=Xi(g),x=Pe(y,w);if(i&&(y=mi(y,i,a,p)),o&&(y=vi(y,o,u,p)),_-=x,p&&_<l){var k=Be(y,w);return Pi(t,e,ji,g.placeholder,n,y,k,s,c,l-_)}var M=d?n:this,E=h?M[t]:t;return _=y.length,s?y=va(y,s):m&&_>1&&y.reverse(),f&&c<_&&(y.length=c),this&&this!==Vt&&this instanceof g&&(E=v||Ei(E)),E.apply(M,y)}}function Oi(t,e){return function(n,r){return function(t,e,n,r){return sr(t,(function(t,i,a){e(r,n(t),i,a)})),r}(n,t,e(r),{})}}function Ai(t,e){return function(n,r){var i;if(void 0===n&&void 0===r)return e;if(void 0!==n&&(i=n),void 0!==r){if(void 0===i)return r;"string"==typeof n||"string"==typeof r?(n=Zr(n),r=Zr(r)):(n=Jr(n),r=Jr(r)),i=t(n,r)}return i}}function Li(t){return Ui((function(e){return e=he(e,Ae(Ji())),Ir((function(n){var r=this;return t(e,(function(t){return ae(t,r,n)}))}))}))}function Ci(t,e){var n=(e=void 0===e?" ":Zr(e)).length;if(n<2)return n?Yr(e,t):e;var r=Yr(e,Ke(t/We(e)));return ze(e)?ci(Ge(r),0,t).join(""):r.slice(0,t)}function Di(t){return function(e,n,i){return i&&"number"!=typeof i&&ua(e,n,i)&&(n=i=void 0),e=nu(e),void 0===n?(n=e,e=0):n=nu(n),function(t,e,n,i){for(var a=-1,o=on(Ke((e-t)/(n||1)),0),u=r(o);o--;)u[i?o:++a]=t,t+=n;return u}(e,n,i=void 0===i?e<n?1:-1:nu(i),t)}}function Ni(t){return function(e,n){return"string"==typeof e&&"string"==typeof n||(e=au(e),n=au(n)),t(e,n)}}function Pi(t,e,n,r,i,a,o,u,s,c){var l=8&e;e|=l?32:64,4&(e&=~(l?64:32))||(e&=-4);var f=[t,e,i,l?a:void 0,l?o:void 0,l?void 0:a,l?void 0:o,u,s,c],d=n.apply(void 0,f);return ca(t)&&_a(d,f),d.placeholder=r,wa(d,t,e)}function Ri(t){var e=pt[t];return function(t,n){if(t=au(t),(n=null==n?0:un(ru(n),292))&&nn(t)){var r=(uu(t)+"e").split("e");return+((r=(uu(e(r[0]+"e"+(+r[1]+n)))+"e").split("e"))[0]+"e"+(+r[1]-n))}return e(t)}}var Yi=mn&&1/qe(new mn([,-0]))[1]==1/0?function(t){return new mn(t)}:Zu;function Ii(t){return function(e){var n=na(e);return n==m?Fe(e):n==y?Ue(e):function(t,e){return he(e,(function(e){return[e,t[e]]}))}(e,t(e))}}function zi(t,e,n,i,u,s,c,l){var f=2&e;if(!f&&"function"!=typeof t)throw new _t(a);var d=i?i.length:0;if(d||(e&=-97,i=u=void 0),c=void 0===c?c:on(ru(c),0),l=void 0===l?l:ru(l),d-=u?u.length:0,64&e){var h=i,p=u;i=u=void 0}var m=f?void 0:Vi(t),v=[t,e,n,i,u,h,p,s,c,l];if(m&&function(t,e){var n=t[1],r=e[1],i=n|r,a=i<131,u=128==r&&8==n||128==r&&256==n&&t[7].length<=e[8]||384==r&&e[7].length<=e[8]&&8==n;if(!a&&!u)return t;1&r&&(t[2]=e[2],i|=1&n?0:4);var s=e[3];if(s){var c=t[3];t[3]=c?mi(c,s,e[4]):s,t[4]=c?Be(t[3],o):e[4]}(s=e[5])&&(c=t[5],t[5]=c?vi(c,s,e[6]):s,t[6]=c?Be(t[5],o):e[6]);(s=e[7])&&(t[7]=s);128&r&&(t[8]=null==t[8]?e[8]:un(t[8],e[8]));null==t[9]&&(t[9]=e[9]);t[0]=e[0],t[1]=i}(v,m),t=v[0],e=v[1],n=v[2],i=v[3],u=v[4],!(l=v[9]=void 0===v[9]?f?0:t.length:on(v[9]-d,0))&&24&e&&(e&=-25),e&&1!=e)g=8==e||16==e?function(t,e,n){var i=Ei(t);return function a(){for(var o=arguments.length,u=r(o),s=o,c=Xi(a);s--;)u[s]=arguments[s];var l=o<3&&u[0]!==c&&u[o-1]!==c?[]:Be(u,c);if((o-=l.length)<n)return Pi(t,e,ji,a.placeholder,void 0,u,l,void 0,void 0,n-o);var f=this&&this!==Vt&&this instanceof a?i:t;return ae(f,this,u)}}(t,e,l):32!=e&&33!=e||u.length?ji.apply(void 0,v):function(t,e,n,i){var a=1&e,o=Ei(t);return function e(){for(var u=-1,s=arguments.length,c=-1,l=i.length,f=r(l+s),d=this&&this!==Vt&&this instanceof e?o:t;++c<l;)f[c]=i[c];for(;s--;)f[c++]=arguments[++u];return ae(d,a?n:this,f)}}(t,e,n,i);else var g=function(t,e,n){var r=1&e,i=Ei(t);return function e(){var a=this&&this!==Vt&&this instanceof e?i:t;return a.apply(r?n:this,arguments)}}(t,e,n);return wa((m?Br:_a)(g,v),t,e)}function Fi(t,e,n,r){return void 0===t||Oo(t,wt[n])&&!Mt.call(r,n)?e:t}function Hi(t,e,n,r,i,a){return qo(t)&&qo(e)&&(a.set(e,t),Ar(t,e,void 0,Hi,a),a.delete(e)),t}function Bi(t){return Vo(t)?void 0:t}function qi(t,e,n,r,i,a){var o=1&n,u=t.length,s=e.length;if(u!=s&&!(o&&s>u))return!1;var c=a.get(t),l=a.get(e);if(c&&l)return c==e&&l==t;var f=-1,d=!0,h=2&n?new Rn:void 0;for(a.set(t,e),a.set(e,t);++f<u;){var p=t[f],m=e[f];if(r)var v=o?r(m,p,f,e,t,a):r(p,m,f,t,e,a);if(void 0!==v){if(v)continue;d=!1;break}if(h){if(!ge(e,(function(t,e){if(!Ce(h,e)&&(p===t||i(p,t,n,r,a)))return h.push(e)}))){d=!1;break}}else if(p!==m&&!i(p,m,n,r,a)){d=!1;break}}return a.delete(t),a.delete(e),d}function Ui(t){return ba(pa(t,void 0,Da),t+"")}function Wi(t){return dr(t,bu,ta)}function Gi(t){return dr(t,wu,ea)}var Vi=_n?function(t){return _n.get(t)}:Zu;function $i(t){for(var e=t.name+"",n=yn[e],r=Mt.call(yn,e)?n.length:0;r--;){var i=n[r],a=i.func;if(null==a||a==t)return i.name}return e}function Xi(t){return(Mt.call(jn,"placeholder")?jn:t).placeholder}function Ji(){var t=jn.iteratee||Vu;return t=t===Vu?kr:t,arguments.length?t(arguments[0],arguments[1]):t}function Zi(t,e){var n,r,i=t.__data__;return("string"==(r=typeof(n=e))||"number"==r||"symbol"==r||"boolean"==r?"__proto__"!==n:null===n)?i["string"==typeof e?"string":"hash"]:i.map}function Ki(t){for(var e=bu(t),n=e.length;n--;){var r=e[n],i=t[r];e[n]=[r,i,da(i)]}return e}function Qi(t,e){var n=function(t,e){return null==t?void 0:t[e]}(t,e);return xr(n)?n:void 0}var ta=tn?function(t){return null==t?[]:(t=mt(t),le(tn(t),(function(e){return $t.call(t,e)})))}:is,ea=tn?function(t){for(var e=[];t;)pe(e,ta(t)),t=Wt(t);return e}:is,na=hr;function ra(t,e,n){for(var r=-1,i=(e=ui(e,t)).length,a=!1;++r<i;){var o=Ea(e[r]);if(!(a=null!=t&&n(t,o)))break;t=t[o]}return a||++r!=i?a:!!(i=null==t?0:t.length)&&Bo(i)&&oa(o,i)&&(Do(t)||Co(t))}function ia(t){return"function"!=typeof t.constructor||fa(t)?{}:On(Wt(t))}function aa(t){return Do(t)||Co(t)||!!(Zt&&t&&t[Zt])}function oa(t,e){var n=typeof t;return!!(e=null==e?9007199254740991:e)&&("number"==n||"symbol"!=n&&st.test(t))&&t>-1&&t%1==0&&t<e}function ua(t,e,n){if(!qo(n))return!1;var r=typeof e;return!!("number"==r?Po(n)&&oa(e,n.length):"string"==r&&e in n)&&Oo(n[e],t)}function sa(t,e){if(Do(t))return!1;var n=typeof t;return!("number"!=n&&"symbol"!=n&&"boolean"!=n&&null!=t&&!Zo(t))||(U.test(t)||!q.test(t)||null!=e&&t in mt(e))}function ca(t){var e=$i(t),n=jn[e];if("function"!=typeof n||!(e in Cn.prototype))return!1;if(t===n)return!0;var r=Vi(n);return!!r&&t===r[0]}(dn&&na(new dn(new ArrayBuffer(1)))!=M||hn&&na(new hn)!=m||pn&&"[object Promise]"!=na(pn.resolve())||mn&&na(new mn)!=y||vn&&na(new vn)!=x)&&(na=function(t){var e=hr(t),n=e==g?t.constructor:void 0,r=n?Sa(n):"";if(r)switch(r){case bn:return M;case wn:return m;case xn:return"[object Promise]";case kn:return y;case Mn:return x}return e});var la=xt?Fo:as;function fa(t){var e=t&&t.constructor;return t===("function"==typeof e&&e.prototype||wt)}function da(t){return t==t&&!qo(t)}function ha(t,e){return function(n){return null!=n&&(n[t]===e&&(void 0!==e||t in mt(n)))}}function pa(t,e,n){return e=on(void 0===e?t.length-1:e,0),function(){for(var i=arguments,a=-1,o=on(i.length-e,0),u=r(o);++a<o;)u[a]=i[e+a];a=-1;for(var s=r(e+1);++a<e;)s[a]=i[a];return s[e]=n(u),ae(t,this,s)}}function ma(t,e){return e.length<2?t:fr(t,Wr(e,0,-1))}function va(t,e){for(var n=t.length,r=un(e.length,n),i=gi(t);r--;){var a=e[r];t[r]=oa(a,n)?i[a]:void 0}return t}function ga(t,e){if(("constructor"!==e||"function"!=typeof t[e])&&"__proto__"!=e)return t[e]}var _a=xa(Br),ya=Ze||function(t,e){return Vt.setTimeout(t,e)},ba=xa(qr);function wa(t,e,n){var r=e+"";return ba(t,function(t,e){var n=e.length;if(!n)return t;var r=n-1;return e[r]=(n>1?"& ":"")+e[r],e=e.join(n>2?", ":" "),t.replace(Z,"{\n/* [wrapped with "+e+"] */\n")}(r,function(t,e){return ue(u,(function(n){var r="_."+n[0];e&n[1]&&!fe(t,r)&&t.push(r)})),t.sort()}(function(t){var e=t.match(K);return e?e[1].split(Q):[]}(r),n)))}function xa(t){var e=0,n=0;return function(){var r=sn(),i=16-(r-n);if(n=r,i>0){if(++e>=800)return arguments[0]}else e=0;return t.apply(void 0,arguments)}}function ka(t,e){var n=-1,r=t.length,i=r-1;for(e=void 0===e?r:e;++n<e;){var a=Rr(n,i),o=t[a];t[a]=t[n],t[n]=o}return t.length=e,t}var Ma=function(t){var e=ko(t,(function(t){return 500===n.size&&n.clear(),t})),n=e.cache;return e}((function(t){var e=[];return 46===t.charCodeAt(0)&&e.push(""),t.replace(W,(function(t,n,r,i){e.push(r?i.replace(et,"$1"):n||t)})),e}));function Ea(t){if("string"==typeof t||Zo(t))return t;var e=t+"";return"0"==e&&1/t==-1/0?"-0":e}function Sa(t){if(null!=t){try{return kt.call(t)}catch(t){}try{return t+""}catch(t){}}return""}function Ta(t){if(t instanceof Cn)return t.clone();var e=new Ln(t.__wrapped__,t.__chain__);return e.__actions__=gi(t.__actions__),e.__index__=t.__index__,e.__values__=t.__values__,e}var ja=Ir((function(t,e){return Ro(t)?Qn(t,ar(e,1,Ro,!0)):[]})),Oa=Ir((function(t,e){var n=Ia(e);return Ro(n)&&(n=void 0),Ro(t)?Qn(t,ar(e,1,Ro,!0),Ji(n,2)):[]})),Aa=Ir((function(t,e){var n=Ia(e);return Ro(n)&&(n=void 0),Ro(t)?Qn(t,ar(e,1,Ro,!0),void 0,n):[]}));function La(t,e,n){var r=null==t?0:t.length;if(!r)return-1;var i=null==n?0:ru(n);return i<0&&(i=on(r+i,0)),be(t,Ji(e,3),i)}function Ca(t,e,n){var r=null==t?0:t.length;if(!r)return-1;var i=r-1;return void 0!==n&&(i=ru(n),i=n<0?on(r+i,0):un(i,r-1)),be(t,Ji(e,3),i,!0)}function Da(t){return(null==t?0:t.length)?ar(t,1):[]}function Na(t){return t&&t.length?t[0]:void 0}var Pa=Ir((function(t){var e=he(t,ai);return e.length&&e[0]===t[0]?gr(e):[]})),Ra=Ir((function(t){var e=Ia(t),n=he(t,ai);return e===Ia(n)?e=void 0:n.pop(),n.length&&n[0]===t[0]?gr(n,Ji(e,2)):[]})),Ya=Ir((function(t){var e=Ia(t),n=he(t,ai);return(e="function"==typeof e?e:void 0)&&n.pop(),n.length&&n[0]===t[0]?gr(n,void 0,e):[]}));function Ia(t){var e=null==t?0:t.length;return e?t[e-1]:void 0}var za=Ir(Fa);function Fa(t,e){return t&&t.length&&e&&e.length?Nr(t,e):t}var Ha=Ui((function(t,e){var n=null==t?0:t.length,r=$n(t,e);return Pr(t,he(e,(function(t){return oa(t,n)?+t:t})).sort(pi)),r}));function Ba(t){return null==t?t:fn.call(t)}var qa=Ir((function(t){return Kr(ar(t,1,Ro,!0))})),Ua=Ir((function(t){var e=Ia(t);return Ro(e)&&(e=void 0),Kr(ar(t,1,Ro,!0),Ji(e,2))})),Wa=Ir((function(t){var e=Ia(t);return e="function"==typeof e?e:void 0,Kr(ar(t,1,Ro,!0),void 0,e)}));function Ga(t){if(!t||!t.length)return[];var e=0;return t=le(t,(function(t){if(Ro(t))return e=on(t.length,e),!0})),Oe(e,(function(e){return he(t,Ee(e))}))}function Va(t,e){if(!t||!t.length)return[];var n=Ga(t);return null==e?n:he(n,(function(t){return ae(e,void 0,t)}))}var $a=Ir((function(t,e){return Ro(t)?Qn(t,e):[]})),Xa=Ir((function(t){return ri(le(t,Ro))})),Ja=Ir((function(t){var e=Ia(t);return Ro(e)&&(e=void 0),ri(le(t,Ro),Ji(e,2))})),Za=Ir((function(t){var e=Ia(t);return e="function"==typeof e?e:void 0,ri(le(t,Ro),void 0,e)})),Ka=Ir(Ga);var Qa=Ir((function(t){var e=t.length,n=e>1?t[e-1]:void 0;return n="function"==typeof n?(t.pop(),n):void 0,Va(t,n)}));function to(t){var e=jn(t);return e.__chain__=!0,e}function eo(t,e){return e(t)}var no=Ui((function(t){var e=t.length,n=e?t[0]:0,r=this.__wrapped__,i=function(e){return $n(e,t)};return!(e>1||this.__actions__.length)&&r instanceof Cn&&oa(n)?((r=r.slice(n,+n+(e?1:0))).__actions__.push({func:eo,args:[i],thisArg:void 0}),new Ln(r,this.__chain__).thru((function(t){return e&&!t.length&&t.push(void 0),t}))):this.thru(i)}));var ro=yi((function(t,e,n){Mt.call(t,n)?++t[n]:Vn(t,n,1)}));var io=Si(La),ao=Si(Ca);function oo(t,e){return(Do(t)?ue:tr)(t,Ji(e,3))}function uo(t,e){return(Do(t)?se:er)(t,Ji(e,3))}var so=yi((function(t,e,n){Mt.call(t,n)?t[n].push(e):Vn(t,n,[e])}));var co=Ir((function(t,e,n){var i=-1,a="function"==typeof e,o=Po(t)?r(t.length):[];return tr(t,(function(t){o[++i]=a?ae(e,t,n):_r(t,e,n)})),o})),lo=yi((function(t,e,n){Vn(t,n,e)}));function fo(t,e){return(Do(t)?he:Tr)(t,Ji(e,3))}var ho=yi((function(t,e,n){t[n?0:1].push(e)}),(function(){return[[],[]]}));var po=Ir((function(t,e){if(null==t)return[];var n=e.length;return n>1&&ua(t,e[0],e[1])?e=[]:n>2&&ua(e[0],e[1],e[2])&&(e=[e[0]]),Cr(t,ar(e,1),[])})),mo=Je||function(){return Vt.Date.now()};function vo(t,e,n){return e=n?void 0:e,zi(t,128,void 0,void 0,void 0,void 0,e=t&&null==e?t.length:e)}function go(t,e){var n;if("function"!=typeof e)throw new _t(a);return t=ru(t),function(){return--t>0&&(n=e.apply(this,arguments)),t<=1&&(e=void 0),n}}var _o=Ir((function(t,e,n){var r=1;if(n.length){var i=Be(n,Xi(_o));r|=32}return zi(t,r,e,n,i)})),yo=Ir((function(t,e,n){var r=3;if(n.length){var i=Be(n,Xi(yo));r|=32}return zi(e,r,t,n,i)}));function bo(t,e,n){var r,i,o,u,s,c,l=0,f=!1,d=!1,h=!0;if("function"!=typeof t)throw new _t(a);function p(e){var n=r,a=i;return r=i=void 0,l=e,u=t.apply(a,n)}function m(t){return l=t,s=ya(g,e),f?p(t):u}function v(t){var n=t-c;return void 0===c||n>=e||n<0||d&&t-l>=o}function g(){var t=mo();if(v(t))return _(t);s=ya(g,function(t){var n=e-(t-c);return d?un(n,o-(t-l)):n}(t))}function _(t){return s=void 0,h&&r?p(t):(r=i=void 0,u)}function y(){var t=mo(),n=v(t);if(r=arguments,i=this,c=t,n){if(void 0===s)return m(c);if(d)return li(s),s=ya(g,e),p(c)}return void 0===s&&(s=ya(g,e)),u}return e=au(e)||0,qo(n)&&(f=!!n.leading,o=(d="maxWait"in n)?on(au(n.maxWait)||0,e):o,h="trailing"in n?!!n.trailing:h),y.cancel=function(){void 0!==s&&li(s),l=0,r=c=i=s=void 0},y.flush=function(){return void 0===s?u:_(mo())},y}var wo=Ir((function(t,e){return Kn(t,1,e)})),xo=Ir((function(t,e,n){return Kn(t,au(e)||0,n)}));function ko(t,e){if("function"!=typeof t||null!=e&&"function"!=typeof e)throw new _t(a);var n=function(){var r=arguments,i=e?e.apply(this,r):r[0],a=n.cache;if(a.has(i))return a.get(i);var o=t.apply(this,r);return n.cache=a.set(i,o)||a,o};return n.cache=new(ko.Cache||Pn),n}function Mo(t){if("function"!=typeof t)throw new _t(a);return function(){var e=arguments;switch(e.length){case 0:return!t.call(this);case 1:return!t.call(this,e[0]);case 2:return!t.call(this,e[0],e[1]);case 3:return!t.call(this,e[0],e[1],e[2])}return!t.apply(this,e)}}ko.Cache=Pn;var Eo=si((function(t,e){var n=(e=1==e.length&&Do(e[0])?he(e[0],Ae(Ji())):he(ar(e,1),Ae(Ji()))).length;return Ir((function(r){for(var i=-1,a=un(r.length,n);++i<a;)r[i]=e[i].call(this,r[i]);return ae(t,this,r)}))})),So=Ir((function(t,e){return zi(t,32,void 0,e,Be(e,Xi(So)))})),To=Ir((function(t,e){return zi(t,64,void 0,e,Be(e,Xi(To)))})),jo=Ui((function(t,e){return zi(t,256,void 0,void 0,void 0,e)}));function Oo(t,e){return t===e||t!=t&&e!=e}var Ao=Ni(pr),Lo=Ni((function(t,e){return t>=e})),Co=yr(function(){return arguments}())?yr:function(t){return Uo(t)&&Mt.call(t,"callee")&&!$t.call(t,"callee")},Do=r.isArray,No=Qt?Ae(Qt):function(t){return Uo(t)&&hr(t)==k};function Po(t){return null!=t&&Bo(t.length)&&!Fo(t)}function Ro(t){return Uo(t)&&Po(t)}var Yo=en||as,Io=te?Ae(te):function(t){return Uo(t)&&hr(t)==f};function zo(t){if(!Uo(t))return!1;var e=hr(t);return e==d||"[object DOMException]"==e||"string"==typeof t.message&&"string"==typeof t.name&&!Vo(t)}function Fo(t){if(!qo(t))return!1;var e=hr(t);return e==h||e==p||"[object AsyncFunction]"==e||"[object Proxy]"==e}function Ho(t){return"number"==typeof t&&t==ru(t)}function Bo(t){return"number"==typeof t&&t>-1&&t%1==0&&t<=9007199254740991}function qo(t){var e=typeof t;return null!=t&&("object"==e||"function"==e)}function Uo(t){return null!=t&&"object"==typeof t}var Wo=ee?Ae(ee):function(t){return Uo(t)&&na(t)==m};function Go(t){return"number"==typeof t||Uo(t)&&hr(t)==v}function Vo(t){if(!Uo(t)||hr(t)!=g)return!1;var e=Wt(t);if(null===e)return!0;var n=Mt.call(e,"constructor")&&e.constructor;return"function"==typeof n&&n instanceof n&&kt.call(n)==jt}var $o=ne?Ae(ne):function(t){return Uo(t)&&hr(t)==_};var Xo=re?Ae(re):function(t){return Uo(t)&&na(t)==y};function Jo(t){return"string"==typeof t||!Do(t)&&Uo(t)&&hr(t)==b}function Zo(t){return"symbol"==typeof t||Uo(t)&&hr(t)==w}var Ko=ie?Ae(ie):function(t){return Uo(t)&&Bo(t.length)&&!!Ft[hr(t)]};var Qo=Ni(Sr),tu=Ni((function(t,e){return t<=e}));function eu(t){if(!t)return[];if(Po(t))return Jo(t)?Ge(t):gi(t);if(Kt&&t[Kt])return function(t){for(var e,n=[];!(e=t.next()).done;)n.push(e.value);return n}(t[Kt]());var e=na(t);return(e==m?Fe:e==y?qe:Ou)(t)}function nu(t){return t?(t=au(t))===1/0||t===-1/0?17976931348623157e292*(t<0?-1:1):t==t?t:0:0===t?t:0}function ru(t){var e=nu(t),n=e%1;return e==e?n?e-n:e:0}function iu(t){return t?Xn(ru(t),0,4294967295):0}function au(t){if("number"==typeof t)return t;if(Zo(t))return NaN;if(qo(t)){var e="function"==typeof t.valueOf?t.valueOf():t;t=qo(e)?e+"":e}if("string"!=typeof t)return 0===t?t:+t;t=t.replace($,"");var n=at.test(t);return n||ut.test(t)?Ut(t.slice(2),n?2:8):it.test(t)?NaN:+t}function ou(t){return _i(t,wu(t))}function uu(t){return null==t?"":Zr(t)}var su=bi((function(t,e){if(fa(e)||Po(e))_i(e,bu(e),t);else for(var n in e)Mt.call(e,n)&&qn(t,n,e[n])})),cu=bi((function(t,e){_i(e,wu(e),t)})),lu=bi((function(t,e,n,r){_i(e,wu(e),t,r)})),fu=bi((function(t,e,n,r){_i(e,bu(e),t,r)})),du=Ui($n);var hu=Ir((function(t,e){t=mt(t);var n=-1,r=e.length,i=r>2?e[2]:void 0;for(i&&ua(e[0],e[1],i)&&(r=1);++n<r;)for(var a=e[n],o=wu(a),u=-1,s=o.length;++u<s;){var c=o[u],l=t[c];(void 0===l||Oo(l,wt[c])&&!Mt.call(t,c))&&(t[c]=a[c])}return t})),pu=Ir((function(t){return t.push(void 0,Hi),ae(ku,void 0,t)}));function mu(t,e,n){var r=null==t?void 0:fr(t,e);return void 0===r?n:r}function vu(t,e){return null!=t&&ra(t,e,vr)}var gu=Oi((function(t,e,n){null!=e&&"function"!=typeof e.toString&&(e=Tt.call(e)),t[e]=n}),qu(Gu)),_u=Oi((function(t,e,n){null!=e&&"function"!=typeof e.toString&&(e=Tt.call(e)),Mt.call(t,e)?t[e].push(n):t[e]=[n]}),Ji),yu=Ir(_r);function bu(t){return Po(t)?In(t):Mr(t)}function wu(t){return Po(t)?In(t,!0):Er(t)}var xu=bi((function(t,e,n){Ar(t,e,n)})),ku=bi((function(t,e,n,r){Ar(t,e,n,r)})),Mu=Ui((function(t,e){var n={};if(null==t)return n;var r=!1;e=he(e,(function(e){return e=ui(e,t),r||(r=e.length>1),e})),_i(t,Gi(t),n),r&&(n=Jn(n,7,Bi));for(var i=e.length;i--;)Qr(n,e[i]);return n}));var Eu=Ui((function(t,e){return null==t?{}:function(t,e){return Dr(t,e,(function(e,n){return vu(t,n)}))}(t,e)}));function Su(t,e){if(null==t)return{};var n=he(Gi(t),(function(t){return[t]}));return e=Ji(e),Dr(t,n,(function(t,n){return e(t,n[0])}))}var Tu=Ii(bu),ju=Ii(wu);function Ou(t){return null==t?[]:Le(t,bu(t))}var Au=Mi((function(t,e,n){return e=e.toLowerCase(),t+(n?Lu(e):e)}));function Lu(t){return zu(uu(t).toLowerCase())}function Cu(t){return(t=uu(t))&&t.replace(ct,Re).replace(Dt,"")}var Du=Mi((function(t,e,n){return t+(n?"-":"")+e.toLowerCase()})),Nu=Mi((function(t,e,n){return t+(n?" ":"")+e.toLowerCase()})),Pu=ki("toLowerCase");var Ru=Mi((function(t,e,n){return t+(n?"_":"")+e.toLowerCase()}));var Yu=Mi((function(t,e,n){return t+(n?" ":"")+zu(e)}));var Iu=Mi((function(t,e,n){return t+(n?" ":"")+e.toUpperCase()})),zu=ki("toUpperCase");function Fu(t,e,n){return t=uu(t),void 0===(e=n?void 0:e)?function(t){return Yt.test(t)}(t)?function(t){return t.match(Pt)||[]}(t):function(t){return t.match(tt)||[]}(t):t.match(e)||[]}var Hu=Ir((function(t,e){try{return ae(t,void 0,e)}catch(t){return zo(t)?t:new dt(t)}})),Bu=Ui((function(t,e){return ue(e,(function(e){e=Ea(e),Vn(t,e,_o(t[e],t))})),t}));function qu(t){return function(){return t}}var Uu=Ti(),Wu=Ti(!0);function Gu(t){return t}function Vu(t){return kr("function"==typeof t?t:Jn(t,1))}var $u=Ir((function(t,e){return function(n){return _r(n,t,e)}})),Xu=Ir((function(t,e){return function(n){return _r(t,n,e)}}));function Ju(t,e,n){var r=bu(e),i=lr(e,r);null!=n||qo(e)&&(i.length||!r.length)||(n=e,e=t,t=this,i=lr(e,bu(e)));var a=!(qo(n)&&"chain"in n&&!n.chain),o=Fo(t);return ue(i,(function(n){var r=e[n];t[n]=r,o&&(t.prototype[n]=function(){var e=this.__chain__;if(a||e){var n=t(this.__wrapped__),i=n.__actions__=gi(this.__actions__);return i.push({func:r,args:arguments,thisArg:t}),n.__chain__=e,n}return r.apply(t,pe([this.value()],arguments))})})),t}function Zu(){}var Ku=Li(he),Qu=Li(ce),ts=Li(ge);function es(t){return sa(t)?Ee(Ea(t)):function(t){return function(e){return fr(e,t)}}(t)}var ns=Di(),rs=Di(!0);function is(){return[]}function as(){return!1}var os=Ai((function(t,e){return t+e}),0),us=Ri("ceil"),ss=Ai((function(t,e){return t/e}),1),cs=Ri("floor");var ls,fs=Ai((function(t,e){return t*e}),1),ds=Ri("round"),hs=Ai((function(t,e){return t-e}),0);return jn.after=function(t,e){if("function"!=typeof e)throw new _t(a);return t=ru(t),function(){if(--t<1)return e.apply(this,arguments)}},jn.ary=vo,jn.assign=su,jn.assignIn=cu,jn.assignInWith=lu,jn.assignWith=fu,jn.at=du,jn.before=go,jn.bind=_o,jn.bindAll=Bu,jn.bindKey=yo,jn.castArray=function(){if(!arguments.length)return[];var t=arguments[0];return Do(t)?t:[t]},jn.chain=to,jn.chunk=function(t,e,n){e=(n?ua(t,e,n):void 0===e)?1:on(ru(e),0);var i=null==t?0:t.length;if(!i||e<1)return[];for(var a=0,o=0,u=r(Ke(i/e));a<i;)u[o++]=Wr(t,a,a+=e);return u},jn.compact=function(t){for(var e=-1,n=null==t?0:t.length,r=0,i=[];++e<n;){var a=t[e];a&&(i[r++]=a)}return i},jn.concat=function(){var t=arguments.length;if(!t)return[];for(var e=r(t-1),n=arguments[0],i=t;i--;)e[i-1]=arguments[i];return pe(Do(n)?gi(n):[n],ar(e,1))},jn.cond=function(t){var e=null==t?0:t.length,n=Ji();return t=e?he(t,(function(t){if("function"!=typeof t[1])throw new _t(a);return[n(t[0]),t[1]]})):[],Ir((function(n){for(var r=-1;++r<e;){var i=t[r];if(ae(i[0],this,n))return ae(i[1],this,n)}}))},jn.conforms=function(t){return function(t){var e=bu(t);return function(n){return Zn(n,t,e)}}(Jn(t,1))},jn.constant=qu,jn.countBy=ro,jn.create=function(t,e){var n=On(t);return null==e?n:Gn(n,e)},jn.curry=function t(e,n,r){var i=zi(e,8,void 0,void 0,void 0,void 0,void 0,n=r?void 0:n);return i.placeholder=t.placeholder,i},jn.curryRight=function t(e,n,r){var i=zi(e,16,void 0,void 0,void 0,void 0,void 0,n=r?void 0:n);return i.placeholder=t.placeholder,i},jn.debounce=bo,jn.defaults=hu,jn.defaultsDeep=pu,jn.defer=wo,jn.delay=xo,jn.difference=ja,jn.differenceBy=Oa,jn.differenceWith=Aa,jn.drop=function(t,e,n){var r=null==t?0:t.length;return r?Wr(t,(e=n||void 0===e?1:ru(e))<0?0:e,r):[]},jn.dropRight=function(t,e,n){var r=null==t?0:t.length;return r?Wr(t,0,(e=r-(e=n||void 0===e?1:ru(e)))<0?0:e):[]},jn.dropRightWhile=function(t,e){return t&&t.length?ei(t,Ji(e,3),!0,!0):[]},jn.dropWhile=function(t,e){return t&&t.length?ei(t,Ji(e,3),!0):[]},jn.fill=function(t,e,n,r){var i=null==t?0:t.length;return i?(n&&"number"!=typeof n&&ua(t,e,n)&&(n=0,r=i),function(t,e,n,r){var i=t.length;for((n=ru(n))<0&&(n=-n>i?0:i+n),(r=void 0===r||r>i?i:ru(r))<0&&(r+=i),r=n>r?0:iu(r);n<r;)t[n++]=e;return t}(t,e,n,r)):[]},jn.filter=function(t,e){return(Do(t)?le:ir)(t,Ji(e,3))},jn.flatMap=function(t,e){return ar(fo(t,e),1)},jn.flatMapDeep=function(t,e){return ar(fo(t,e),1/0)},jn.flatMapDepth=function(t,e,n){return n=void 0===n?1:ru(n),ar(fo(t,e),n)},jn.flatten=Da,jn.flattenDeep=function(t){return(null==t?0:t.length)?ar(t,1/0):[]},jn.flattenDepth=function(t,e){return(null==t?0:t.length)?ar(t,e=void 0===e?1:ru(e)):[]},jn.flip=function(t){return zi(t,512)},jn.flow=Uu,jn.flowRight=Wu,jn.fromPairs=function(t){for(var e=-1,n=null==t?0:t.length,r={};++e<n;){var i=t[e];r[i[0]]=i[1]}return r},jn.functions=function(t){return null==t?[]:lr(t,bu(t))},jn.functionsIn=function(t){return null==t?[]:lr(t,wu(t))},jn.groupBy=so,jn.initial=function(t){return(null==t?0:t.length)?Wr(t,0,-1):[]},jn.intersection=Pa,jn.intersectionBy=Ra,jn.intersectionWith=Ya,jn.invert=gu,jn.invertBy=_u,jn.invokeMap=co,jn.iteratee=Vu,jn.keyBy=lo,jn.keys=bu,jn.keysIn=wu,jn.map=fo,jn.mapKeys=function(t,e){var n={};return e=Ji(e,3),sr(t,(function(t,r,i){Vn(n,e(t,r,i),t)})),n},jn.mapValues=function(t,e){var n={};return e=Ji(e,3),sr(t,(function(t,r,i){Vn(n,r,e(t,r,i))})),n},jn.matches=function(t){return jr(Jn(t,1))},jn.matchesProperty=function(t,e){return Or(t,Jn(e,1))},jn.memoize=ko,jn.merge=xu,jn.mergeWith=ku,jn.method=$u,jn.methodOf=Xu,jn.mixin=Ju,jn.negate=Mo,jn.nthArg=function(t){return t=ru(t),Ir((function(e){return Lr(e,t)}))},jn.omit=Mu,jn.omitBy=function(t,e){return Su(t,Mo(Ji(e)))},jn.once=function(t){return go(2,t)},jn.orderBy=function(t,e,n,r){return null==t?[]:(Do(e)||(e=null==e?[]:[e]),Do(n=r?void 0:n)||(n=null==n?[]:[n]),Cr(t,e,n))},jn.over=Ku,jn.overArgs=Eo,jn.overEvery=Qu,jn.overSome=ts,jn.partial=So,jn.partialRight=To,jn.partition=ho,jn.pick=Eu,jn.pickBy=Su,jn.property=es,jn.propertyOf=function(t){return function(e){return null==t?void 0:fr(t,e)}},jn.pull=za,jn.pullAll=Fa,jn.pullAllBy=function(t,e,n){return t&&t.length&&e&&e.length?Nr(t,e,Ji(n,2)):t},jn.pullAllWith=function(t,e,n){return t&&t.length&&e&&e.length?Nr(t,e,void 0,n):t},jn.pullAt=Ha,jn.range=ns,jn.rangeRight=rs,jn.rearg=jo,jn.reject=function(t,e){return(Do(t)?le:ir)(t,Mo(Ji(e,3)))},jn.remove=function(t,e){var n=[];if(!t||!t.length)return n;var r=-1,i=[],a=t.length;for(e=Ji(e,3);++r<a;){var o=t[r];e(o,r,t)&&(n.push(o),i.push(r))}return Pr(t,i),n},jn.rest=function(t,e){if("function"!=typeof t)throw new _t(a);return Ir(t,e=void 0===e?e:ru(e))},jn.reverse=Ba,jn.sampleSize=function(t,e,n){return e=(n?ua(t,e,n):void 0===e)?1:ru(e),(Do(t)?Fn:Fr)(t,e)},jn.set=function(t,e,n){return null==t?t:Hr(t,e,n)},jn.setWith=function(t,e,n,r){return r="function"==typeof r?r:void 0,null==t?t:Hr(t,e,n,r)},jn.shuffle=function(t){return(Do(t)?Hn:Ur)(t)},jn.slice=function(t,e,n){var r=null==t?0:t.length;return r?(n&&"number"!=typeof n&&ua(t,e,n)?(e=0,n=r):(e=null==e?0:ru(e),n=void 0===n?r:ru(n)),Wr(t,e,n)):[]},jn.sortBy=po,jn.sortedUniq=function(t){return t&&t.length?Xr(t):[]},jn.sortedUniqBy=function(t,e){return t&&t.length?Xr(t,Ji(e,2)):[]},jn.split=function(t,e,n){return n&&"number"!=typeof n&&ua(t,e,n)&&(e=n=void 0),(n=void 0===n?4294967295:n>>>0)?(t=uu(t))&&("string"==typeof e||null!=e&&!$o(e))&&!(e=Zr(e))&&ze(t)?ci(Ge(t),0,n):t.split(e,n):[]},jn.spread=function(t,e){if("function"!=typeof t)throw new _t(a);return e=null==e?0:on(ru(e),0),Ir((function(n){var r=n[e],i=ci(n,0,e);return r&&pe(i,r),ae(t,this,i)}))},jn.tail=function(t){var e=null==t?0:t.length;return e?Wr(t,1,e):[]},jn.take=function(t,e,n){return t&&t.length?Wr(t,0,(e=n||void 0===e?1:ru(e))<0?0:e):[]},jn.takeRight=function(t,e,n){var r=null==t?0:t.length;return r?Wr(t,(e=r-(e=n||void 0===e?1:ru(e)))<0?0:e,r):[]},jn.takeRightWhile=function(t,e){return t&&t.length?ei(t,Ji(e,3),!1,!0):[]},jn.takeWhile=function(t,e){return t&&t.length?ei(t,Ji(e,3)):[]},jn.tap=function(t,e){return e(t),t},jn.throttle=function(t,e,n){var r=!0,i=!0;if("function"!=typeof t)throw new _t(a);return qo(n)&&(r="leading"in n?!!n.leading:r,i="trailing"in n?!!n.trailing:i),bo(t,e,{leading:r,maxWait:e,trailing:i})},jn.thru=eo,jn.toArray=eu,jn.toPairs=Tu,jn.toPairsIn=ju,jn.toPath=function(t){return Do(t)?he(t,Ea):Zo(t)?[t]:gi(Ma(uu(t)))},jn.toPlainObject=ou,jn.transform=function(t,e,n){var r=Do(t),i=r||Yo(t)||Ko(t);if(e=Ji(e,4),null==n){var a=t&&t.constructor;n=i?r?new a:[]:qo(t)&&Fo(a)?On(Wt(t)):{}}return(i?ue:sr)(t,(function(t,r,i){return e(n,t,r,i)})),n},jn.unary=function(t){return vo(t,1)},jn.union=qa,jn.unionBy=Ua,jn.unionWith=Wa,jn.uniq=function(t){return t&&t.length?Kr(t):[]},jn.uniqBy=function(t,e){return t&&t.length?Kr(t,Ji(e,2)):[]},jn.uniqWith=function(t,e){return e="function"==typeof e?e:void 0,t&&t.length?Kr(t,void 0,e):[]},jn.unset=function(t,e){return null==t||Qr(t,e)},jn.unzip=Ga,jn.unzipWith=Va,jn.update=function(t,e,n){return null==t?t:ti(t,e,oi(n))},jn.updateWith=function(t,e,n,r){return r="function"==typeof r?r:void 0,null==t?t:ti(t,e,oi(n),r)},jn.values=Ou,jn.valuesIn=function(t){return null==t?[]:Le(t,wu(t))},jn.without=$a,jn.words=Fu,jn.wrap=function(t,e){return So(oi(e),t)},jn.xor=Xa,jn.xorBy=Ja,jn.xorWith=Za,jn.zip=Ka,jn.zipObject=function(t,e){return ii(t||[],e||[],qn)},jn.zipObjectDeep=function(t,e){return ii(t||[],e||[],Hr)},jn.zipWith=Qa,jn.entries=Tu,jn.entriesIn=ju,jn.extend=cu,jn.extendWith=lu,Ju(jn,jn),jn.add=os,jn.attempt=Hu,jn.camelCase=Au,jn.capitalize=Lu,jn.ceil=us,jn.clamp=function(t,e,n){return void 0===n&&(n=e,e=void 0),void 0!==n&&(n=(n=au(n))==n?n:0),void 0!==e&&(e=(e=au(e))==e?e:0),Xn(au(t),e,n)},jn.clone=function(t){return Jn(t,4)},jn.cloneDeep=function(t){return Jn(t,5)},jn.cloneDeepWith=function(t,e){return Jn(t,5,e="function"==typeof e?e:void 0)},jn.cloneWith=function(t,e){return Jn(t,4,e="function"==typeof e?e:void 0)},jn.conformsTo=function(t,e){return null==e||Zn(t,e,bu(e))},jn.deburr=Cu,jn.defaultTo=function(t,e){return null==t||t!=t?e:t},jn.divide=ss,jn.endsWith=function(t,e,n){t=uu(t),e=Zr(e);var r=t.length,i=n=void 0===n?r:Xn(ru(n),0,r);return(n-=e.length)>=0&&t.slice(n,i)==e},jn.eq=Oo,jn.escape=function(t){return(t=uu(t))&&z.test(t)?t.replace(Y,Ye):t},jn.escapeRegExp=function(t){return(t=uu(t))&&V.test(t)?t.replace(G,"\\$&"):t},jn.every=function(t,e,n){var r=Do(t)?ce:nr;return n&&ua(t,e,n)&&(e=void 0),r(t,Ji(e,3))},jn.find=io,jn.findIndex=La,jn.findKey=function(t,e){return ye(t,Ji(e,3),sr)},jn.findLast=ao,jn.findLastIndex=Ca,jn.findLastKey=function(t,e){return ye(t,Ji(e,3),cr)},jn.floor=cs,jn.forEach=oo,jn.forEachRight=uo,jn.forIn=function(t,e){return null==t?t:or(t,Ji(e,3),wu)},jn.forInRight=function(t,e){return null==t?t:ur(t,Ji(e,3),wu)},jn.forOwn=function(t,e){return t&&sr(t,Ji(e,3))},jn.forOwnRight=function(t,e){return t&&cr(t,Ji(e,3))},jn.get=mu,jn.gt=Ao,jn.gte=Lo,jn.has=function(t,e){return null!=t&&ra(t,e,mr)},jn.hasIn=vu,jn.head=Na,jn.identity=Gu,jn.includes=function(t,e,n,r){t=Po(t)?t:Ou(t),n=n&&!r?ru(n):0;var i=t.length;return n<0&&(n=on(i+n,0)),Jo(t)?n<=i&&t.indexOf(e,n)>-1:!!i&&we(t,e,n)>-1},jn.indexOf=function(t,e,n){var r=null==t?0:t.length;if(!r)return-1;var i=null==n?0:ru(n);return i<0&&(i=on(r+i,0)),we(t,e,i)},jn.inRange=function(t,e,n){return e=nu(e),void 0===n?(n=e,e=0):n=nu(n),function(t,e,n){return t>=un(e,n)&&t<on(e,n)}(t=au(t),e,n)},jn.invoke=yu,jn.isArguments=Co,jn.isArray=Do,jn.isArrayBuffer=No,jn.isArrayLike=Po,jn.isArrayLikeObject=Ro,jn.isBoolean=function(t){return!0===t||!1===t||Uo(t)&&hr(t)==l},jn.isBuffer=Yo,jn.isDate=Io,jn.isElement=function(t){return Uo(t)&&1===t.nodeType&&!Vo(t)},jn.isEmpty=function(t){if(null==t)return!0;if(Po(t)&&(Do(t)||"string"==typeof t||"function"==typeof t.splice||Yo(t)||Ko(t)||Co(t)))return!t.length;var e=na(t);if(e==m||e==y)return!t.size;if(fa(t))return!Mr(t).length;for(var n in t)if(Mt.call(t,n))return!1;return!0},jn.isEqual=function(t,e){return br(t,e)},jn.isEqualWith=function(t,e,n){var r=(n="function"==typeof n?n:void 0)?n(t,e):void 0;return void 0===r?br(t,e,void 0,n):!!r},jn.isError=zo,jn.isFinite=function(t){return"number"==typeof t&&nn(t)},jn.isFunction=Fo,jn.isInteger=Ho,jn.isLength=Bo,jn.isMap=Wo,jn.isMatch=function(t,e){return t===e||wr(t,e,Ki(e))},jn.isMatchWith=function(t,e,n){return n="function"==typeof n?n:void 0,wr(t,e,Ki(e),n)},jn.isNaN=function(t){return Go(t)&&t!=+t},jn.isNative=function(t){if(la(t))throw new dt("Unsupported core-js use. Try https://npms.io/search?q=ponyfill.");return xr(t)},jn.isNil=function(t){return null==t},jn.isNull=function(t){return null===t},jn.isNumber=Go,jn.isObject=qo,jn.isObjectLike=Uo,jn.isPlainObject=Vo,jn.isRegExp=$o,jn.isSafeInteger=function(t){return Ho(t)&&t>=-9007199254740991&&t<=9007199254740991},jn.isSet=Xo,jn.isString=Jo,jn.isSymbol=Zo,jn.isTypedArray=Ko,jn.isUndefined=function(t){return void 0===t},jn.isWeakMap=function(t){return Uo(t)&&na(t)==x},jn.isWeakSet=function(t){return Uo(t)&&"[object WeakSet]"==hr(t)},jn.join=function(t,e){return null==t?"":rn.call(t,e)},jn.kebabCase=Du,jn.last=Ia,jn.lastIndexOf=function(t,e,n){var r=null==t?0:t.length;if(!r)return-1;var i=r;return void 0!==n&&(i=(i=ru(n))<0?on(r+i,0):un(i,r-1)),e==e?function(t,e,n){for(var r=n+1;r--;)if(t[r]===e)return r;return r}(t,e,i):be(t,ke,i,!0)},jn.lowerCase=Nu,jn.lowerFirst=Pu,jn.lt=Qo,jn.lte=tu,jn.max=function(t){return t&&t.length?rr(t,Gu,pr):void 0},jn.maxBy=function(t,e){return t&&t.length?rr(t,Ji(e,2),pr):void 0},jn.mean=function(t){return Me(t,Gu)},jn.meanBy=function(t,e){return Me(t,Ji(e,2))},jn.min=function(t){return t&&t.length?rr(t,Gu,Sr):void 0},jn.minBy=function(t,e){return t&&t.length?rr(t,Ji(e,2),Sr):void 0},jn.stubArray=is,jn.stubFalse=as,jn.stubObject=function(){return{}},jn.stubString=function(){return""},jn.stubTrue=function(){return!0},jn.multiply=fs,jn.nth=function(t,e){return t&&t.length?Lr(t,ru(e)):void 0},jn.noConflict=function(){return Vt._===this&&(Vt._=Ot),this},jn.noop=Zu,jn.now=mo,jn.pad=function(t,e,n){t=uu(t);var r=(e=ru(e))?We(t):0;if(!e||r>=e)return t;var i=(e-r)/2;return Ci(Qe(i),n)+t+Ci(Ke(i),n)},jn.padEnd=function(t,e,n){t=uu(t);var r=(e=ru(e))?We(t):0;return e&&r<e?t+Ci(e-r,n):t},jn.padStart=function(t,e,n){t=uu(t);var r=(e=ru(e))?We(t):0;return e&&r<e?Ci(e-r,n)+t:t},jn.parseInt=function(t,e,n){return n||null==e?e=0:e&&(e=+e),cn(uu(t).replace(X,""),e||0)},jn.random=function(t,e,n){if(n&&"boolean"!=typeof n&&ua(t,e,n)&&(e=n=void 0),void 0===n&&("boolean"==typeof e?(n=e,e=void 0):"boolean"==typeof t&&(n=t,t=void 0)),void 0===t&&void 0===e?(t=0,e=1):(t=nu(t),void 0===e?(e=t,t=0):e=nu(e)),t>e){var r=t;t=e,e=r}if(n||t%1||e%1){var i=ln();return un(t+i*(e-t+qt("1e-"+((i+"").length-1))),e)}return Rr(t,e)},jn.reduce=function(t,e,n){var r=Do(t)?me:Te,i=arguments.length<3;return r(t,Ji(e,4),n,i,tr)},jn.reduceRight=function(t,e,n){var r=Do(t)?ve:Te,i=arguments.length<3;return r(t,Ji(e,4),n,i,er)},jn.repeat=function(t,e,n){return e=(n?ua(t,e,n):void 0===e)?1:ru(e),Yr(uu(t),e)},jn.replace=function(){var t=arguments,e=uu(t[0]);return t.length<3?e:e.replace(t[1],t[2])},jn.result=function(t,e,n){var r=-1,i=(e=ui(e,t)).length;for(i||(i=1,t=void 0);++r<i;){var a=null==t?void 0:t[Ea(e[r])];void 0===a&&(r=i,a=n),t=Fo(a)?a.call(t):a}return t},jn.round=ds,jn.runInContext=t,jn.sample=function(t){return(Do(t)?zn:zr)(t)},jn.size=function(t){if(null==t)return 0;if(Po(t))return Jo(t)?We(t):t.length;var e=na(t);return e==m||e==y?t.size:Mr(t).length},jn.snakeCase=Ru,jn.some=function(t,e,n){var r=Do(t)?ge:Gr;return n&&ua(t,e,n)&&(e=void 0),r(t,Ji(e,3))},jn.sortedIndex=function(t,e){return Vr(t,e)},jn.sortedIndexBy=function(t,e,n){return $r(t,e,Ji(n,2))},jn.sortedIndexOf=function(t,e){var n=null==t?0:t.length;if(n){var r=Vr(t,e);if(r<n&&Oo(t[r],e))return r}return-1},jn.sortedLastIndex=function(t,e){return Vr(t,e,!0)},jn.sortedLastIndexBy=function(t,e,n){return $r(t,e,Ji(n,2),!0)},jn.sortedLastIndexOf=function(t,e){if(null==t?0:t.length){var n=Vr(t,e,!0)-1;if(Oo(t[n],e))return n}return-1},jn.startCase=Yu,jn.startsWith=function(t,e,n){return t=uu(t),n=null==n?0:Xn(ru(n),0,t.length),e=Zr(e),t.slice(n,n+e.length)==e},jn.subtract=hs,jn.sum=function(t){return t&&t.length?je(t,Gu):0},jn.sumBy=function(t,e){return t&&t.length?je(t,Ji(e,2)):0},jn.template=function(t,e,n){var r=jn.templateSettings;n&&ua(t,e,n)&&(e=void 0),t=uu(t),e=lu({},e,r,Fi);var i,a,o=lu({},e.imports,r.imports,Fi),u=bu(o),s=Le(o,u),c=0,l=e.interpolate||lt,f="__p += '",d=vt((e.escape||lt).source+"|"+l.source+"|"+(l===B?nt:lt).source+"|"+(e.evaluate||lt).source+"|$","g"),h="//# sourceURL="+(Mt.call(e,"sourceURL")?(e.sourceURL+"").replace(/\s/g," "):"lodash.templateSources["+ ++zt+"]")+"\n";t.replace(d,(function(e,n,r,o,u,s){return r||(r=o),f+=t.slice(c,s).replace(ft,Ie),n&&(i=!0,f+="' +\n__e("+n+") +\n'"),u&&(a=!0,f+="';\n"+u+";\n__p += '"),r&&(f+="' +\n((__t = ("+r+")) == null ? '' : __t) +\n'"),c=s+e.length,e})),f+="';\n";var p=Mt.call(e,"variable")&&e.variable;p||(f="with (obj) {\n"+f+"\n}\n"),f=(a?f.replace(D,""):f).replace(N,"$1").replace(P,"$1;"),f="function("+(p||"obj")+") {\n"+(p?"":"obj || (obj = {});\n")+"var __t, __p = ''"+(i?", __e = _.escape":"")+(a?", __j = Array.prototype.join;\nfunction print() { __p += __j.call(arguments, '') }\n":";\n")+f+"return __p\n}";var m=Hu((function(){return ht(u,h+"return "+f).apply(void 0,s)}));if(m.source=f,zo(m))throw m;return m},jn.times=function(t,e){if((t=ru(t))<1||t>9007199254740991)return[];var n=4294967295,r=un(t,4294967295);t-=4294967295;for(var i=Oe(r,e=Ji(e));++n<t;)e(n);return i},jn.toFinite=nu,jn.toInteger=ru,jn.toLength=iu,jn.toLower=function(t){return uu(t).toLowerCase()},jn.toNumber=au,jn.toSafeInteger=function(t){return t?Xn(ru(t),-9007199254740991,9007199254740991):0===t?t:0},jn.toString=uu,jn.toUpper=function(t){return uu(t).toUpperCase()},jn.trim=function(t,e,n){if((t=uu(t))&&(n||void 0===e))return t.replace($,"");if(!t||!(e=Zr(e)))return t;var r=Ge(t),i=Ge(e);return ci(r,De(r,i),Ne(r,i)+1).join("")},jn.trimEnd=function(t,e,n){if((t=uu(t))&&(n||void 0===e))return t.replace(J,"");if(!t||!(e=Zr(e)))return t;var r=Ge(t);return ci(r,0,Ne(r,Ge(e))+1).join("")},jn.trimStart=function(t,e,n){if((t=uu(t))&&(n||void 0===e))return t.replace(X,"");if(!t||!(e=Zr(e)))return t;var r=Ge(t);return ci(r,De(r,Ge(e))).join("")},jn.truncate=function(t,e){var n=30,r="...";if(qo(e)){var i="separator"in e?e.separator:i;n="length"in e?ru(e.length):n,r="omission"in e?Zr(e.omission):r}var a=(t=uu(t)).length;if(ze(t)){var o=Ge(t);a=o.length}if(n>=a)return t;var u=n-We(r);if(u<1)return r;var s=o?ci(o,0,u).join(""):t.slice(0,u);if(void 0===i)return s+r;if(o&&(u+=s.length-u),$o(i)){if(t.slice(u).search(i)){var c,l=s;for(i.global||(i=vt(i.source,uu(rt.exec(i))+"g")),i.lastIndex=0;c=i.exec(l);)var f=c.index;s=s.slice(0,void 0===f?u:f)}}else if(t.indexOf(Zr(i),u)!=u){var d=s.lastIndexOf(i);d>-1&&(s=s.slice(0,d))}return s+r},jn.unescape=function(t){return(t=uu(t))&&I.test(t)?t.replace(R,Ve):t},jn.uniqueId=function(t){var e=++Et;return uu(t)+e},jn.upperCase=Iu,jn.upperFirst=zu,jn.each=oo,jn.eachRight=uo,jn.first=Na,Ju(jn,(ls={},sr(jn,(function(t,e){Mt.call(jn.prototype,e)||(ls[e]=t)})),ls),{chain:!1}),jn.VERSION="4.17.20",ue(["bind","bindKey","curry","curryRight","partial","partialRight"],(function(t){jn[t].placeholder=jn})),ue(["drop","take"],(function(t,e){Cn.prototype[t]=function(n){n=void 0===n?1:on(ru(n),0);var r=this.__filtered__&&!e?new Cn(this):this.clone();return r.__filtered__?r.__takeCount__=un(n,r.__takeCount__):r.__views__.push({size:un(n,4294967295),type:t+(r.__dir__<0?"Right":"")}),r},Cn.prototype[t+"Right"]=function(e){return this.reverse()[t](e).reverse()}})),ue(["filter","map","takeWhile"],(function(t,e){var n=e+1,r=1==n||3==n;Cn.prototype[t]=function(t){var e=this.clone();return e.__iteratees__.push({iteratee:Ji(t,3),type:n}),e.__filtered__=e.__filtered__||r,e}})),ue(["head","last"],(function(t,e){var n="take"+(e?"Right":"");Cn.prototype[t]=function(){return this[n](1).value()[0]}})),ue(["initial","tail"],(function(t,e){var n="drop"+(e?"":"Right");Cn.prototype[t]=function(){return this.__filtered__?new Cn(this):this[n](1)}})),Cn.prototype.compact=function(){return this.filter(Gu)},Cn.prototype.find=function(t){return this.filter(t).head()},Cn.prototype.findLast=function(t){return this.reverse().find(t)},Cn.prototype.invokeMap=Ir((function(t,e){return"function"==typeof t?new Cn(this):this.map((function(n){return _r(n,t,e)}))})),Cn.prototype.reject=function(t){return this.filter(Mo(Ji(t)))},Cn.prototype.slice=function(t,e){t=ru(t);var n=this;return n.__filtered__&&(t>0||e<0)?new Cn(n):(t<0?n=n.takeRight(-t):t&&(n=n.drop(t)),void 0!==e&&(n=(e=ru(e))<0?n.dropRight(-e):n.take(e-t)),n)},Cn.prototype.takeRightWhile=function(t){return this.reverse().takeWhile(t).reverse()},Cn.prototype.toArray=function(){return this.take(4294967295)},sr(Cn.prototype,(function(t,e){var n=/^(?:filter|find|map|reject)|While$/.test(e),r=/^(?:head|last)$/.test(e),i=jn[r?"take"+("last"==e?"Right":""):e],a=r||/^find/.test(e);i&&(jn.prototype[e]=function(){var e=this.__wrapped__,o=r?[1]:arguments,u=e instanceof Cn,s=o[0],c=u||Do(e),l=function(t){var e=i.apply(jn,pe([t],o));return r&&f?e[0]:e};c&&n&&"function"==typeof s&&1!=s.length&&(u=c=!1);var f=this.__chain__,d=!!this.__actions__.length,h=a&&!f,p=u&&!d;if(!a&&c){e=p?e:new Cn(this);var m=t.apply(e,o);return m.__actions__.push({func:eo,args:[l],thisArg:void 0}),new Ln(m,f)}return h&&p?t.apply(this,o):(m=this.thru(l),h?r?m.value()[0]:m.value():m)})})),ue(["pop","push","shift","sort","splice","unshift"],(function(t){var e=yt[t],n=/^(?:push|sort|unshift)$/.test(t)?"tap":"thru",r=/^(?:pop|shift)$/.test(t);jn.prototype[t]=function(){var t=arguments;if(r&&!this.__chain__){var i=this.value();return e.apply(Do(i)?i:[],t)}return this[n]((function(n){return e.apply(Do(n)?n:[],t)}))}})),sr(Cn.prototype,(function(t,e){var n=jn[e];if(n){var r=n.name+"";Mt.call(yn,r)||(yn[r]=[]),yn[r].push({name:e,func:n})}})),yn[ji(void 0,2).name]=[{name:"wrapper",func:void 0}],Cn.prototype.clone=function(){var t=new Cn(this.__wrapped__);return t.__actions__=gi(this.__actions__),t.__dir__=this.__dir__,t.__filtered__=this.__filtered__,t.__iteratees__=gi(this.__iteratees__),t.__takeCount__=this.__takeCount__,t.__views__=gi(this.__views__),t},Cn.prototype.reverse=function(){if(this.__filtered__){var t=new Cn(this);t.__dir__=-1,t.__filtered__=!0}else(t=this.clone()).__dir__*=-1;return t},Cn.prototype.value=function(){var t=this.__wrapped__.value(),e=this.__dir__,n=Do(t),r=e<0,i=n?t.length:0,a=function(t,e,n){var r=-1,i=n.length;for(;++r<i;){var a=n[r],o=a.size;switch(a.type){case"drop":t+=o;break;case"dropRight":e-=o;break;case"take":e=un(e,t+o);break;case"takeRight":t=on(t,e-o)}}return{start:t,end:e}}(0,i,this.__views__),o=a.start,u=a.end,s=u-o,c=r?u:o-1,l=this.__iteratees__,f=l.length,d=0,h=un(s,this.__takeCount__);if(!n||!r&&i==s&&h==s)return ni(t,this.__actions__);var p=[];t:for(;s--&&d<h;){for(var m=-1,v=t[c+=e];++m<f;){var g=l[m],_=g.iteratee,y=g.type,b=_(v);if(2==y)v=b;else if(!b){if(1==y)continue t;break t}}p[d++]=v}return p},jn.prototype.at=no,jn.prototype.chain=function(){return to(this)},jn.prototype.commit=function(){return new Ln(this.value(),this.__chain__)},jn.prototype.next=function(){void 0===this.__values__&&(this.__values__=eu(this.value()));var t=this.__index__>=this.__values__.length;return{done:t,value:t?void 0:this.__values__[this.__index__++]}},jn.prototype.plant=function(t){for(var e,n=this;n instanceof An;){var r=Ta(n);r.__index__=0,r.__values__=void 0,e?i.__wrapped__=r:e=r;var i=r;n=n.__wrapped__}return i.__wrapped__=t,e},jn.prototype.reverse=function(){var t=this.__wrapped__;if(t instanceof Cn){var e=t;return this.__actions__.length&&(e=new Cn(this)),(e=e.reverse()).__actions__.push({func:eo,args:[Ba],thisArg:void 0}),new Ln(e,this.__chain__)}return this.thru(Ba)},jn.prototype.toJSON=jn.prototype.valueOf=jn.prototype.value=function(){return ni(this.__wrapped__,this.__actions__)},jn.prototype.first=jn.prototype.head,Kt&&(jn.prototype[Kt]=function(){return this}),jn}();Vt._=$e,void 0===(i=function(){return $e}.call(e,n,e,r))||(r.exports=i)}).call(this)}).call(this,n(6),n(27)(t))},function(t,e,n){"use strict";var r=n(133),i={};function a(t,e,n,r,i,a,o,u){if(!t){var s;if(void 0===e)s=new Error("Minified exception occurred; use the non-minified dev environment for the full error message and additional helpful warnings.");else{var c=[n,r,i,a,o,u],l=0;(s=new Error(e.replace(/%s/g,(function(){return c[l++]})))).name="Invariant Violation"}throw s.framesToPop=1,s}}t.exports=function(t,e,n){var o=[],u={mixins:"DEFINE_MANY",statics:"DEFINE_MANY",propTypes:"DEFINE_MANY",contextTypes:"DEFINE_MANY",childContextTypes:"DEFINE_MANY",getDefaultProps:"DEFINE_MANY_MERGED",getInitialState:"DEFINE_MANY_MERGED",getChildContext:"DEFINE_MANY_MERGED",render:"DEFINE_ONCE",componentWillMount:"DEFINE_MANY",componentDidMount:"DEFINE_MANY",componentWillReceiveProps:"DEFINE_MANY",shouldComponentUpdate:"DEFINE_ONCE",componentWillUpdate:"DEFINE_MANY",componentDidUpdate:"DEFINE_MANY",componentWillUnmount:"DEFINE_MANY",UNSAFE_componentWillMount:"DEFINE_MANY",UNSAFE_componentWillReceiveProps:"DEFINE_MANY",UNSAFE_componentWillUpdate:"DEFINE_MANY",updateComponent:"OVERRIDE_BASE"},s={getDerivedStateFromProps:"DEFINE_MANY_MERGED"},c={displayName:function(t,e){t.displayName=e},mixins:function(t,e){if(e)for(var n=0;n<e.length;n++)f(t,e[n])},childContextTypes:function(t,e){t.childContextTypes=r({},t.childContextTypes,e)},contextTypes:function(t,e){t.contextTypes=r({},t.contextTypes,e)},getDefaultProps:function(t,e){t.getDefaultProps?t.getDefaultProps=h(t.getDefaultProps,e):t.getDefaultProps=e},propTypes:function(t,e){t.propTypes=r({},t.propTypes,e)},statics:function(t,e){!function(t,e){if(!e)return;for(var n in e){var r=e[n];if(e.hasOwnProperty(n)){if(a(!(n in c),'ReactClass: You are attempting to define a reserved property, `%s`, that shouldn\'t be on the "statics" key. Define it as an instance property instead; it will still be accessible on the constructor.',n),n in t)return a("DEFINE_MANY_MERGED"===(s.hasOwnProperty(n)?s[n]:null),"ReactClass: You are attempting to define `%s` on your component more than once. This conflict may be due to a mixin.",n),void(t[n]=h(t[n],r));t[n]=r}}}(t,e)},autobind:function(){}};function l(t,e){var n=u.hasOwnProperty(e)?u[e]:null;_.hasOwnProperty(e)&&a("OVERRIDE_BASE"===n,"ReactClassInterface: You are attempting to override `%s` from your class specification. Ensure that your method names do not overlap with React methods.",e),t&&a("DEFINE_MANY"===n||"DEFINE_MANY_MERGED"===n,"ReactClassInterface: You are attempting to define `%s` on your component more than once. This conflict may be due to a mixin.",e)}function f(t,n){if(n){a("function"!=typeof n,"ReactClass: You're attempting to use a component class or function as a mixin. Instead, just use a regular object."),a(!e(n),"ReactClass: You're attempting to use a component as a mixin. Instead, just use a regular object.");var r=t.prototype,i=r.__reactAutoBindPairs;for(var o in n.hasOwnProperty("mixins")&&c.mixins(t,n.mixins),n)if(n.hasOwnProperty(o)&&"mixins"!==o){var s=n[o],f=r.hasOwnProperty(o);if(l(f,o),c.hasOwnProperty(o))c[o](t,s);else{var d=u.hasOwnProperty(o);if("function"==typeof s&&!d&&!f&&!1!==n.autobind)i.push(o,s),r[o]=s;else if(f){var m=u[o];a(d&&("DEFINE_MANY_MERGED"===m||"DEFINE_MANY"===m),"ReactClass: Unexpected spec policy %s for key %s when mixing in component specs.",m,o),"DEFINE_MANY_MERGED"===m?r[o]=h(r[o],s):"DEFINE_MANY"===m&&(r[o]=p(r[o],s))}else r[o]=s}}}else;}function d(t,e){for(var n in a(t&&e&&"object"==typeof t&&"object"==typeof e,"mergeIntoWithNoDuplicateKeys(): Cannot merge non-objects."),e)e.hasOwnProperty(n)&&(a(void 0===t[n],"mergeIntoWithNoDuplicateKeys(): Tried to merge two objects with the same key: `%s`. This conflict may be due to a mixin; in particular, this may be caused by two getInitialState() or getDefaultProps() methods returning objects with clashing keys.",n),t[n]=e[n]);return t}function h(t,e){return function(){var n=t.apply(this,arguments),r=e.apply(this,arguments);if(null==n)return r;if(null==r)return n;var i={};return d(i,n),d(i,r),i}}function p(t,e){return function(){t.apply(this,arguments),e.apply(this,arguments)}}function m(t,e){return e.bind(t)}var v={componentDidMount:function(){this.__isMounted=!0}},g={componentWillUnmount:function(){this.__isMounted=!1}},_={replaceState:function(t,e){this.updater.enqueueReplaceState(this,t,e)},isMounted:function(){return!!this.__isMounted}},y=function(){};return r(y.prototype,t.prototype,_),function(t){var e=function(t,r,o){this.__reactAutoBindPairs.length&&function(t){for(var e=t.__reactAutoBindPairs,n=0;n<e.length;n+=2){var r=e[n],i=e[n+1];t[r]=m(t,i)}}(this),this.props=t,this.context=r,this.refs=i,this.updater=o||n,this.state=null;var u=this.getInitialState?this.getInitialState():null;a("object"==typeof u&&!Array.isArray(u),"%s.getInitialState(): must return an object or null",e.displayName||"ReactCompositeComponent"),this.state=u};for(var r in e.prototype=new y,e.prototype.constructor=e,e.prototype.__reactAutoBindPairs=[],o.forEach(f.bind(null,e)),f(e,v),f(e,t),f(e,g),e.getDefaultProps&&(e.defaultProps=e.getDefaultProps()),a(e.prototype.render,"createClass(...): Class specification must implement a `render` method."),u)e.prototype[r]||(e.prototype[r]=null);return e}}},function(t,e,n){!function(t){"use strict";var e="http://www.w3.org/2000/svg",n="http://www.w3.org/1999/xlink",r="http://www.w3.org/2000/xmlns/";function i(t){t.setAttribute("version","1.1"),t.removeAttribute("xmlns"),t.removeAttribute("xlink"),t.hasAttributeNS(r,"xmlns")||t.setAttributeNS(r,"xmlns",e),t.hasAttributeNS(r,"xmlns:xlink")||t.setAttributeNS(r,"xmlns:xlink",n),function(t){var n=window.document.createElementNS(e,"svg");window.document.body.appendChild(n);for(var r,i,a=window.getComputedStyle(n),o=((i=[]).push(r=t),function t(e){if(e&&e.hasChildNodes())for(var n=e.firstChild;n;)1===n.nodeType&&"SCRIPT"!=n.nodeName&&(i.push(n),t(n)),n=n.nextSibling}(r),i),u=o.length;u--;)s(o[u]);function s(t){var e,n,r,i,o=window.getComputedStyle(t),u="";for(e=0,n=o.length;e<n;e++)r=o[e],(i=o.getPropertyValue(r))!==a.getPropertyValue(r)&&"height"!==r&&"width"!==r&&(u+=r+":"+i+";");t.setAttribute("style",u)}n.parentNode.removeChild(n)}(t);var i=(new XMLSerializer).serializeToString(t),a=t.getBoundingClientRect();return{top:a.top,left:a.left,width:a.width,height:a.height,class:t.getAttribute("class"),id:t.getAttribute("id"),childElementCount:t.childElementCount,source:['<?xml version="1.0" standalone="no"?><!DOCTYPE svg PUBLIC "-//W3C//DTD SVG 1.1//EN" "http://www.w3.org/Graphics/SVG/1.1/DTD/svg11.dtd">'+i]}}function a(t,e){var n,r=new XMLHttpRequest(t);r.open("GET",t,!0),r.responseType="arraybuffer",r.callback=e,r.onload=function(){n=function(t){for(var e=new Uint8Array(t),n=e.length,r=[];n--;)r[n]=String.fromCharCode(e[n]);return window.btoa(r.join(""))}(this.response),this.callback(null,n)},r.onerror=function(){e("B64 ERROR",null)},r.send()}t.version="0.0.2",t.save=function(t,e){if("svg"!==t.nodeName||1!==t.nodeType)throw"Need an svg element input";e=e||{};var n=function(t){var e="untitled";return t.id?e=t.id:t.class?e=t.class:window.document.title&&(e=window.document.title.replace(/[^a-z0-9]/gi,"-").toLowerCase()),e}(i(t)),r=e.filename||n;!function(t,e){window.URL=window.URL||window.webkitURL;var n=new Blob(t.source,{type:"text/xml"}),r=window.URL.createObjectURL(n),i=document.body,a=document.createElement("a");i.appendChild(a),a.setAttribute("download",e+".svg"),a.setAttribute("href",r),a.style.display="none",a.click(),a.parentNode.removeChild(a),setTimeout((function(){window.URL.revokeObjectURL(r)}),10)}(i(t),r)},t.embedRasterImages=function(t){var e=t.querySelectorAll("image");[].forEach.call(e,(function(t){var e=t.getAttribute("href");e.match(/^\s*data:([a-z]+\/[a-z0-9\-]+(;[a-z\-]+\=[a-z\-]+)?)?(;base64)?,[a-z0-9\!\$\&\'\,\(\)\*\+\,\;\=\-\.\_\~\:\@\/\?\%\s]*\s*$/i)||a(e,(function(e,r){t.setAttributeNS(n,"href","data:image/png;base64,"+r)}))}))}}(e)},function(t,e,n){"use strict";n.r(e),n.d(e,"RequireError",(function(){return h})),n.d(e,"require",(function(){return v})),n.d(e,"requireFrom",(function(){return g}));const r=new Map,i=[],a=i.map,o=i.some,u=i.hasOwnProperty,s="https://cdn.jsdelivr.net/npm/",c=/^((?:@[^/@]+\/)?[^/@]+)(?:@([^/]+))?(?:\/(.*))?$/,l=/^\d+\.\d+\.\d+(-[\w-.+]+)?$/,f=/\.[^/]*$/,d=["unpkg","jsdelivr","browser","main"];class h extends Error{constructor(t){super(t)}}function p(t){const e=c.exec(t);return e&&{name:e[1],version:e[2],path:e[3]}}function m(t){const e=`${s}${t.name}${t.version?"@"+t.version:""}/package.json`;let n=r.get(e);return n||r.set(e,n=fetch(e).then(t=>{if(!t.ok)throw new h("unable to load package.json");return t.redirected&&!r.has(t.url)&&r.set(t.url,n),t.json()})),n}h.prototype.name=h.name;var v=g((async function(t,e){if(t.startsWith(s)&&(t=t.substring(s.length)),/^(\w+:)|\/\//i.test(t))return t;if(/^[.]{0,2}\//i.test(t))return new URL(t,null==e?location:e).href;if(!t.length||/^[\s._]/.test(t)||/\s$/.test(t))throw new h("illegal name");const n=p(t);if(!n)return`${s}${t}`;if(!n.version&&null!=e&&e.startsWith(s)){const t=await m(p(e.substring(s.length)));n.version=t.dependencies&&t.dependencies[n.name]||t.peerDependencies&&t.peerDependencies[n.name]}if(n.path&&!f.test(n.path)&&(n.path+=".js"),n.path&&n.version&&l.test(n.version))return`${s}${n.name}@${n.version}/${n.path}`;const r=await m(n);return`${s}${r.name}@${r.version}/${n.path||function(t){for(const e of d){const n=t[e];if("string"==typeof n)return f.test(n)?n:n+".js"}}(r)||"index.js"}`}));function g(t){const e=new Map,n=o(null);function r(t){if("string"!=typeof t)return t;let n=e.get(t);return n||e.set(t,n=new Promise((e,n)=>{const r=document.createElement("script");r.onload=()=>{try{e(i.pop()(o(t)))}catch(t){n(new h("invalid module"))}r.remove()},r.onerror=()=>{n(new h("unable to load module")),r.remove()},r.async=!0,r.src=t,window.define=w,document.head.appendChild(r)})),n}function o(e){return n=>Promise.resolve(t(n,e)).then(r)}function u(t){return arguments.length>1?Promise.all(a.call(arguments,n)).then(_):n(t)}return u.alias=function(e){return g((n,r)=>n in e&&(r=null,"string"!=typeof(n=e[n]))?n:t(n,r))},u.resolve=t,u}function _(t){const e={};for(const n of t)for(const t in n)u.call(n,t)&&(null==n[t]?Object.defineProperty(e,t,{get:y(n,t)}):e[t]=n[t]);return e}function y(t,e){return()=>t[e]}function b(t){return"exports"===(t+="")||"module"===t}function w(t,e,n){const r=arguments.length;r<2?(n=t,e=[]):r<3&&(n=e,e="string"==typeof t?[]:t),i.push(o.call(e,b)?t=>{const r={},i={exports:r};return Promise.all(a.call(e,e=>"exports"===(e+="")?r:"module"===e?i:t(e))).then(t=>(n.apply(null,t),i.exports))}:t=>Promise.all(a.call(e,t)).then(t=>"function"==typeof n?n.apply(null,t):n))}w.amd={}},function(t,e,n){(function(n){var r,i,a;i=[],void 0===(a="function"==typeof(r=function(){"use strict";function e(t,e,n){var r=new XMLHttpRequest;r.open("GET",t),r.responseType="blob",r.onload=function(){u(r.response,e,n)},r.onerror=function(){console.error("could not download file")},r.send()}function r(t){var e=new XMLHttpRequest;e.open("HEAD",t,!1);try{e.send()}catch(t){}return 200<=e.status&&299>=e.status}function i(t){try{t.dispatchEvent(new MouseEvent("click"))}catch(n){var e=document.createEvent("MouseEvents");e.initMouseEvent("click",!0,!0,window,0,0,0,80,20,!1,!1,!1,!1,0,null),t.dispatchEvent(e)}}var a="object"==typeof window&&window.window===window?window:"object"==typeof self&&self.self===self?self:"object"==typeof n&&n.global===n?n:void 0,o=a.navigator&&/Macintosh/.test(navigator.userAgent)&&/AppleWebKit/.test(navigator.userAgent)&&!/Safari/.test(navigator.userAgent),u=a.saveAs||("object"!=typeof window||window!==a?function(){}:"download"in HTMLAnchorElement.prototype&&!o?function(t,n,o){var u=a.URL||a.webkitURL,s=document.createElement("a");n=n||t.name||"download",s.download=n,s.rel="noopener","string"==typeof t?(s.href=t,s.origin===location.origin?i(s):r(s.href)?e(t,n,o):i(s,s.target="_blank")):(s.href=u.createObjectURL(t),setTimeout((function(){u.revokeObjectURL(s.href)}),4e4),setTimeout((function(){i(s)}),0))}:"msSaveOrOpenBlob"in navigator?function(t,n,a){if(n=n||t.name||"download","string"!=typeof t)navigator.msSaveOrOpenBlob(function(t,e){return void 0===e?e={autoBom:!1}:"object"!=typeof e&&(console.warn("Deprecated: Expected third argument to be a object"),e={autoBom:!e}),e.autoBom&&/^\s*(?:text\/\S*|application\/xml|\S*\/\S*\+xml)\s*;.*charset\s*=\s*utf-8/i.test(t.type)?new Blob(["\ufeff",t],{type:t.type}):t}(t,a),n);else if(r(t))e(t,n,a);else{var o=document.createElement("a");o.href=t,o.target="_blank",setTimeout((function(){i(o)}))}}:function(t,n,r,i){if((i=i||open("","_blank"))&&(i.document.title=i.document.body.innerText="downloading..."),"string"==typeof t)return e(t,n,r);var u="application/octet-stream"===t.type,s=/constructor/i.test(a.HTMLElement)||a.safari,c=/CriOS\/[\d]+/.test(navigator.userAgent);if((c||u&&s||o)&&"undefined"!=typeof FileReader){var l=new FileReader;l.onloadend=function(){var t=l.result;t=c?t:t.replace(/^data:[^;]*;/,"data:attachment/file;"),i?i.location.href=t:location=t,i=null},l.readAsDataURL(t)}else{var f=a.URL||a.webkitURL,d=f.createObjectURL(t);i?i.location=d:location.href=d,i=null,setTimeout((function(){f.revokeObjectURL(d)}),4e4)}});a.saveAs=u.saveAs=u,t.exports=u})?r.apply(e,i):r)||(t.exports=a)}).call(this,n(6))},function(t,e,n){var r;"undefined"!=typeof self&&self,t.exports=(r=n(1),function(t){function e(r){if(n[r])return n[r].exports;var i=n[r]={i:r,l:!1,exports:{}};return t[r].call(i.exports,i,i.exports,e),i.l=!0,i.exports}var n={};return e.m=t,e.c=n,e.d=function(t,n,r){e.o(t,n)||Object.defineProperty(t,n,{configurable:!1,enumerable:!0,get:r})},e.n=function(t){var n=t&&t.__esModule?function(){return t.default}:function(){return t};return e.d(n,"a",n),n},e.o=function(t,e){return Object.prototype.hasOwnProperty.call(t,e)},e.p="",e(e.s=60)}([function(t,e){t.exports=r},function(t,e,n){"use strict";Object.defineProperty(e,"__esModule",{value:!0});var r=Object.assign||function(t){for(var e=1;e<arguments.length;e++){var n=arguments[e];for(var r in n)Object.prototype.hasOwnProperty.call(n,r)&&(t[r]=n[r])}return t};e.default=function(t,e,n){return t||console.error("theme has not been set"),s(t)(e,n)};var i=n(64),a=function(t){return t&&t.__esModule?t:{default:t}}(n(65)),o=n(66),u=function(t){var e=function(t){return{backgroundColor:t.base00,ellipsisColor:t.base09,braceColor:t.base07,expandedIcon:t.base0D,collapsedIcon:t.base0E,keyColor:t.base07,arrayKeyColor:t.base0C,objectSize:t.base04,copyToClipboard:t.base0F,copyToClipboardCheck:t.base0D,objectBorder:t.base02,dataTypes:{boolean:t.base0E,date:t.base0D,float:t.base0B,function:t.base0D,integer:t.base0F,string:t.base09,nan:t.base08,null:t.base0A,undefined:t.base05,regexp:t.base0A,background:t.base02},editVariable:{editIcon:t.base0E,cancelIcon:t.base09,removeIcon:t.base09,addIcon:t.base0E,checkIcon:t.base0E,background:t.base01,color:t.base0A,border:t.base07},addKeyModal:{background:t.base05,border:t.base04,color:t.base0A,labelColor:t.base01},validationFailure:{background:t.base09,iconColor:t.base01,fontColor:t.base01}}}(t);return{"app-container":{fontFamily:a.default.globalFontFamily,cursor:a.default.globalCursor,backgroundColor:e.backgroundColor,position:"relative"},ellipsis:{display:"inline-block",color:e.ellipsisColor,fontSize:a.default.ellipsisFontSize,lineHeight:a.default.ellipsisLineHeight,cursor:a.default.ellipsisCursor},"brace-row":{display:"inline-block",cursor:"pointer"},brace:{display:"inline-block",cursor:a.default.braceCursor,fontWeight:a.default.braceFontWeight,color:e.braceColor},"expanded-icon":{color:e.expandedIcon},"collapsed-icon":{color:e.collapsedIcon},colon:{display:"inline-block",margin:a.default.keyMargin,color:e.keyColor,verticalAlign:"top"},objectKeyVal:function(t,n){return{style:r({paddingTop:a.default.keyValPaddingTop,paddingRight:a.default.keyValPaddingRight,paddingBottom:a.default.keyValPaddingBottom,borderLeft:a.default.keyValBorderLeft+" "+e.objectBorder,":hover":{paddingLeft:n.paddingLeft-1+"px",borderLeft:a.default.keyValBorderHover+" "+e.objectBorder}},n)}},"object-key-val-no-border":{padding:a.default.keyValPadding},"pushed-content":{marginLeft:a.default.pushedContentMarginLeft},variableValue:function(t,e){return{style:r({display:"inline-block",paddingRight:a.default.variableValuePaddingRight,position:"relative"},e)}},"object-name":{display:"inline-block",color:e.keyColor,letterSpacing:a.default.keyLetterSpacing,fontStyle:a.default.keyFontStyle,verticalAlign:a.default.keyVerticalAlign,opacity:a.default.keyOpacity,":hover":{opacity:a.default.keyOpacityHover}},"array-key":{display:"inline-block",color:e.arrayKeyColor,letterSpacing:a.default.keyLetterSpacing,fontStyle:a.default.keyFontStyle,verticalAlign:a.default.keyVerticalAlign,opacity:a.default.keyOpacity,":hover":{opacity:a.default.keyOpacityHover}},"object-size":{color:e.objectSize,borderRadius:a.default.objectSizeBorderRadius,fontStyle:a.default.objectSizeFontStyle,margin:a.default.objectSizeMargin,cursor:"default"},"data-type-label":{fontSize:a.default.dataTypeFontSize,marginRight:a.default.dataTypeMarginRight,opacity:a.default.datatypeOpacity},boolean:{display:"inline-block",color:e.dataTypes.boolean},date:{display:"inline-block",color:e.dataTypes.date},"date-value":{marginLeft:a.default.dateValueMarginLeft},float:{display:"inline-block",color:e.dataTypes.float},function:{display:"inline-block",color:e.dataTypes.function,cursor:"pointer",whiteSpace:"pre-line"},"function-value":{fontStyle:"italic"},integer:{display:"inline-block",color:e.dataTypes.integer},string:{display:"inline-block",color:e.dataTypes.string},nan:{display:"inline-block",color:e.dataTypes.nan,fontSize:a.default.nanFontSize,fontWeight:a.default.nanFontWeight,backgroundColor:e.dataTypes.background,padding:a.default.nanPadding,borderRadius:a.default.nanBorderRadius},null:{display:"inline-block",color:e.dataTypes.null,fontSize:a.default.nullFontSize,fontWeight:a.default.nullFontWeight,backgroundColor:e.dataTypes.background,padding:a.default.nullPadding,borderRadius:a.default.nullBorderRadius},undefined:{display:"inline-block",color:e.dataTypes.undefined,fontSize:a.default.undefinedFontSize,padding:a.default.undefinedPadding,borderRadius:a.default.undefinedBorderRadius,backgroundColor:e.dataTypes.background},regexp:{display:"inline-block",color:e.dataTypes.regexp},"copy-to-clipboard":{cursor:a.default.clipboardCursor},"copy-icon":{color:e.copyToClipboard,fontSize:a.default.iconFontSize,marginRight:a.default.iconMarginRight,verticalAlign:"top"},"copy-icon-copied":{color:e.copyToClipboardCheck,marginLeft:a.default.clipboardCheckMarginLeft},"array-group-meta-data":{display:"inline-block",padding:a.default.arrayGroupMetaPadding},"object-meta-data":{display:"inline-block",padding:a.default.metaDataPadding},"icon-container":{display:"inline-block",width:a.default.iconContainerWidth},tooltip:{padding:a.default.tooltipPadding},removeVarIcon:{verticalAlign:"top",display:"inline-block",color:e.editVariable.removeIcon,cursor:a.default.iconCursor,fontSize:a.default.iconFontSize,marginRight:a.default.iconMarginRight},addVarIcon:{verticalAlign:"top",display:"inline-block",color:e.editVariable.addIcon,cursor:a.default.iconCursor,fontSize:a.default.iconFontSize,marginRight:a.default.iconMarginRight},editVarIcon:{verticalAlign:"top",display:"inline-block",color:e.editVariable.editIcon,cursor:a.default.iconCursor,fontSize:a.default.iconFontSize,marginRight:a.default.iconMarginRight},"edit-icon-container":{display:"inline-block",verticalAlign:"top"},"check-icon":{display:"inline-block",cursor:a.default.iconCursor,color:e.editVariable.checkIcon,fontSize:a.default.iconFontSize,paddingRight:a.default.iconPaddingRight},"cancel-icon":{display:"inline-block",cursor:a.default.iconCursor,color:e.editVariable.cancelIcon,fontSize:a.default.iconFontSize,paddingRight:a.default.iconPaddingRight},"edit-input":{display:"inline-block",minHeight:a.default.editInputHeight,minWidth:a.default.editInputMinWidth,borderRadius:a.default.editInputBorderRadius,backgroundColor:e.editVariable.background,color:e.editVariable.color,padding:a.default.editInputPadding,marginRight:a.default.editInputMarginRight,fontFamily:a.default.editInputFontFamily},"detected-row":{paddingTop:a.default.detectedRowPaddingTop},"key-modal-request":{position:a.default.addKeyCoverPosition,top:a.default.addKeyCoverPositionPx,left:a.default.addKeyCoverPositionPx,right:a.default.addKeyCoverPositionPx,bottom:a.default.addKeyCoverPositionPx,backgroundColor:a.default.addKeyCoverBackground},"key-modal":{width:a.default.addKeyModalWidth,backgroundColor:e.addKeyModal.background,marginLeft:a.default.addKeyModalMargin,marginRight:a.default.addKeyModalMargin,padding:a.default.addKeyModalPadding,borderRadius:a.default.addKeyModalRadius,marginTop:"15px",position:"relative"},"key-modal-label":{color:e.addKeyModal.labelColor,marginLeft:"2px",marginBottom:"5px",fontSize:"11px"},"key-modal-input-container":{overflow:"hidden"},"key-modal-input":{width:"100%",padding:"3px 6px",fontFamily:"monospace",color:e.addKeyModal.color,border:"none",boxSizing:"border-box",borderRadius:"2px"},"key-modal-cancel":{backgroundColor:e.editVariable.removeIcon,position:"absolute",top:"0px",right:"0px",borderRadius:"0px 3px 0px 3px",cursor:"pointer"},"key-modal-cancel-icon":{color:e.addKeyModal.labelColor,fontSize:a.default.iconFontSize,transform:"rotate(45deg)"},"key-modal-submit":{color:e.editVariable.addIcon,fontSize:a.default.iconFontSize,position:"absolute",right:"2px",top:"3px",cursor:"pointer"},"function-ellipsis":{display:"inline-block",color:e.ellipsisColor,fontSize:a.default.ellipsisFontSize,lineHeight:a.default.ellipsisLineHeight,cursor:a.default.ellipsisCursor},"validation-failure":{float:"right",padding:"3px 6px",borderRadius:"2px",cursor:"pointer",color:e.validationFailure.fontColor,backgroundColor:e.validationFailure.background},"validation-failure-label":{marginRight:"6px"},"validation-failure-clear":{position:"relative",verticalAlign:"top",cursor:"pointer",color:e.validationFailure.iconColor,fontSize:a.default.iconFontSize,transform:"rotate(45deg)"}}},s=function(t){var e=i.rjv_default;return!1!==t&&"none"!==t||(e=i.rjv_grey),(0,o.createStyling)(u,{defaultBase16:e})(t)}},function(t,e){var n=t.exports={version:"2.5.7"};"number"==typeof __e&&(__e=n)},function(t,e,n){var r=n(32)("wks"),i=n(23),a=n(5).Symbol,o="function"==typeof a;(t.exports=function(t){return r[t]||(r[t]=o&&a[t]||(o?a:i)("Symbol."+t))}).store=r},function(t,e,n){"use strict";function r(t){var e=function(t){return{}.toString.call(t).match(/\s([a-zA-Z]+)/)[1].toLowerCase()}(t);return"number"===e&&(e=isNaN(t)?"nan":(0|t)!=t?"float":"integer"),e}Object.defineProperty(e,"__esModule",{value:!0}),e.toType=r,e.isTheme=function(t){var e=["base00","base01","base02","base03","base04","base05","base06","base07","base08","base09","base0A","base0B","base0C","base0D","base0E","base0F"];if("object"===r(t)){for(var n=0;n<e.length;n++)if(!(e[n]in t))return!1;return!0}return!1}},function(t,e){var n=t.exports="undefined"!=typeof window&&window.Math==Math?window:"undefined"!=typeof self&&self.Math==Math?self:Function("return this")();"number"==typeof __g&&(__g=n)},function(t,e,n){"use strict";function r(t){return t&&t.__esModule?t:{default:t}}function i(t,e){if(!(t instanceof e))throw new TypeError("Cannot call a class as a function")}function a(t,e){if(!t)throw new ReferenceError("this hasn't been initialised - super() hasn't been called");return!e||"object"!=typeof e&&"function"!=typeof e?t:e}Object.defineProperty(e,"__esModule",{value:!0});var o=Object.assign||function(t){for(var e=1;e<arguments.length;e++){var n=arguments[e];for(var r in n)Object.prototype.hasOwnProperty.call(n,r)&&(t[r]=n[r])}return t},u=function(){function t(t,e){for(var n=0;n<e.length;n++){var r=e[n];r.enumerable=r.enumerable||!1,r.configurable=!0,"value"in r&&(r.writable=!0),Object.defineProperty(t,r.key,r)}}return function(e,n,r){return n&&t(e.prototype,n),r&&t(e,r),e}}(),s=r(n(0)),c=r(n(1)),l=function(t){function e(){return i(this,e),a(this,(e.__proto__||Object.getPrototypeOf(e)).apply(this,arguments))}return function(t,e){if("function"!=typeof e&&null!==e)throw new TypeError("Super expression must either be null or a function, not "+typeof e);t.prototype=Object.create(e&&e.prototype,{constructor:{value:t,enumerable:!1,writable:!0,configurable:!0}}),e&&(Object.setPrototypeOf?Object.setPrototypeOf(t,e):t.__proto__=e)}(e,t),u(e,[{key:"render",value:function(){var t=this.props,e=(t.rjvId,t.type_name),n=t.displayDataTypes,r=t.theme;return n?s.default.createElement("span",o({className:"data-type-label"},(0,c.default)(r,"data-type-label")),e):null}}]),e}(s.default.PureComponent);e.default=l},function(t,e){var n={}.hasOwnProperty;t.exports=function(t,e){return n.call(t,e)}},function(t,e,n){var r=n(9),i=n(22);t.exports=n(10)?function(t,e,n){return r.f(t,e,i(1,n))}:function(t,e,n){return t[e]=n,t}},function(t,e,n){var r=n(16),i=n(44),a=n(29),o=Object.defineProperty;e.f=n(10)?Object.defineProperty:function(t,e,n){if(r(t),e=a(e,!0),r(n),i)try{return o(t,e,n)}catch(t){}if("get"in n||"set"in n)throw TypeError("Accessors not supported!");return"value"in n&&(t[e]=n.value),t}},function(t,e,n){t.exports=!n(11)((function(){return 7!=Object.defineProperty({},"a",{get:function(){return 7}}).a}))},function(t,e){t.exports=function(t){try{return!!t()}catch(t){return!0}}},function(t,e,n){var r=n(49),i=n(28);t.exports=function(t){return r(i(t))}},function(t,e,n){"use strict";function r(t){if(Array.isArray(t)){for(var e=0,n=Array(t.length);e<t.length;e++)n[e]=t[e];return n}return Array.from(t)}function i(t,e){if(!(t instanceof e))throw new TypeError("Cannot call a class as a function")}function a(t,e){if(!t)throw new ReferenceError("this hasn't been initialised - super() hasn't been called");return!e||"object"!=typeof e&&"function"!=typeof e?t:e}Object.defineProperty(e,"__esModule",{value:!0});var o=Object.assign||function(t){for(var e=1;e<arguments.length;e++){var n=arguments[e];for(var r in n)Object.prototype.hasOwnProperty.call(n,r)&&(t[r]=n[r])}return t},u=n(161),s=function(t){return t&&t.__esModule?t:{default:t}}(n(14)),c=n(4),l=new(function(t){function e(){var t,n,u;i(this,e);for(var s=arguments.length,l=Array(s),f=0;f<s;f++)l[f]=arguments[f];return n=u=a(this,(t=e.__proto__||Object.getPrototypeOf(e)).call.apply(t,[this].concat(l))),u.objects={},u.set=function(t,e,n,r){void 0===u.objects[t]&&(u.objects[t]={}),void 0===u.objects[t][e]&&(u.objects[t][e]={}),u.objects[t][e][n]=r},u.get=function(t,e,n,r){return void 0===u.objects[t]||void 0===u.objects[t][e]||null==u.objects[t][e][n]?r:u.objects[t][e][n]},u.handleAction=function(t){var e=t.rjvId,n=t.data;switch(t.name){case"RESET":u.emit("reset-"+e);break;case"VARIABLE_UPDATED":t.data.updated_src=u.updateSrc(e,n),u.set(e,"action","variable-update",o({},n,{type:"variable-edited"})),u.emit("variable-update-"+e);break;case"VARIABLE_REMOVED":t.data.updated_src=u.updateSrc(e,n),u.set(e,"action","variable-update",o({},n,{type:"variable-removed"})),u.emit("variable-update-"+e);break;case"VARIABLE_ADDED":t.data.updated_src=u.updateSrc(e,n),u.set(e,"action","variable-update",o({},n,{type:"variable-added"})),u.emit("variable-update-"+e);break;case"ADD_VARIABLE_KEY_REQUEST":u.set(e,"action","new-key-request",n),u.emit("add-key-request-"+e)}},u.updateSrc=function(t,e){var n=e.name,i=e.namespace,a=e.new_value,o=(e.existing_value,e.variable_removed);i.shift();var s=u.get(t,"global","src"),l=u.deepCopy(s,[].concat(r(i))),f=l,d=!0,h=!1,p=void 0;try{for(var m,v=i[Symbol.iterator]();!(d=(m=v.next()).done);d=!0)f=f[m.value]}catch(t){h=!0,p=t}finally{try{!d&&v.return&&v.return()}finally{if(h)throw p}}return o?"array"==(0,c.toType)(f)?f.splice(n,1):delete f[n]:null!==n?f[n]=a:l=a,u.set(t,"global","src",l),l},u.deepCopy=function(t,e){var n=(0,c.toType)(t),i=void 0,a=e.shift();return"array"==n?i=[].concat(r(t)):"object"==n&&(i=o({},t)),void 0!==a&&(i[a]=u.deepCopy(t[a],e)),i},a(u,n)}return function(t,e){if("function"!=typeof e&&null!==e)throw new TypeError("Super expression must either be null or a function, not "+typeof e);t.prototype=Object.create(e&&e.prototype,{constructor:{value:t,enumerable:!1,writable:!0,configurable:!0}}),e&&(Object.setPrototypeOf?Object.setPrototypeOf(t,e):t.__proto__=e)}(e,t),e}(u.EventEmitter));s.default.register(l.handleAction.bind(l)),e.default=l},function(t,e,n){"use strict";Object.defineProperty(e,"__esModule",{value:!0});var r=new(n(162).Dispatcher);e.default=r},function(t,e,n){"use strict";function r(t,e){var n={};for(var r in t)e.indexOf(r)>=0||Object.prototype.hasOwnProperty.call(t,r)&&(n[r]=t[r]);return n}function i(t,e){if(!(t instanceof e))throw new TypeError("Cannot call a class as a function")}function a(t,e){if(!t)throw new ReferenceError("this hasn't been initialised - super() hasn't been called");return!e||"object"!=typeof e&&"function"!=typeof e?t:e}function o(t,e){if("function"!=typeof e&&null!==e)throw new TypeError("Super expression must either be null or a function, not "+typeof e);t.prototype=Object.create(e&&e.prototype,{constructor:{value:t,enumerable:!1,writable:!0,configurable:!0}}),e&&(Object.setPrototypeOf?Object.setPrototypeOf(t,e):t.__proto__=e)}function u(t){return t||(t={}),{style:s({verticalAlign:"middle"},t,{color:t.color?t.color:f,height:"1em",width:"1em"})}}Object.defineProperty(e,"__esModule",{value:!0}),e.CheckCircle=e.Edit=e.Add=e.AddCircle=e.RemoveCircle=e.Clippy=e.ArrowDown=e.ArrowRight=e.SquarePlus=e.SquareMinus=e.CirclePlus=e.CircleMinus=void 0;var s=Object.assign||function(t){for(var e=1;e<arguments.length;e++){var n=arguments[e];for(var r in n)Object.prototype.hasOwnProperty.call(n,r)&&(t[r]=n[r])}return t},c=function(){function t(t,e){for(var n=0;n<e.length;n++){var r=e[n];r.enumerable=r.enumerable||!1,r.configurable=!0,"value"in r&&(r.writable=!0),Object.defineProperty(t,r.key,r)}}return function(e,n,r){return n&&t(e.prototype,n),r&&t(e,r),e}}(),l=function(t){return t&&t.__esModule?t:{default:t}}(n(0)),f="#000000";e.CircleMinus=function(t){function e(){return i(this,e),a(this,(e.__proto__||Object.getPrototypeOf(e)).apply(this,arguments))}return o(e,t),c(e,[{key:"render",value:function(){var t=this.props,e=t.style,n=r(t,["style"]);return l.default.createElement("span",n,l.default.createElement("svg",s({},u(e),{viewBox:"0 0 24 24",fill:"currentColor",preserveAspectRatio:"xMidYMid meet"}),l.default.createElement("path",{d:"M12,20C7.59,20 4,16.41 4,12C4,7.59 7.59,4 12,4C16.41,4 20,7.59 20,12C20,16.41 16.41,20 12,20M12,2A10,10 0 0,0 2,12A10,10 0 0,0 12,22A10,10 0 0,0 22,12A10,10 0 0,0 12,2M7,13H17V11H7"})))}}]),e}(l.default.PureComponent),e.CirclePlus=function(t){function e(){return i(this,e),a(this,(e.__proto__||Object.getPrototypeOf(e)).apply(this,arguments))}return o(e,t),c(e,[{key:"render",value:function(){var t=this.props,e=t.style,n=r(t,["style"]);return l.default.createElement("span",n,l.default.createElement("svg",s({},u(e),{viewBox:"0 0 24 24",fill:"currentColor",preserveAspectRatio:"xMidYMid meet"}),l.default.createElement("path",{d:"M12,20C7.59,20 4,16.41 4,12C4,7.59 7.59,4 12,4C16.41,4 20,7.59 20,12C20,16.41 16.41,20 12,20M12,2A10,10 0 0,0 2,12A10,10 0 0,0 12,22A10,10 0 0,0 22,12A10,10 0 0,0 12,2M13,7H11V11H7V13H11V17H13V13H17V11H13V7Z"})))}}]),e}(l.default.PureComponent),e.SquareMinus=function(t){function e(){return i(this,e),a(this,(e.__proto__||Object.getPrototypeOf(e)).apply(this,arguments))}return o(e,t),c(e,[{key:"render",value:function(){var t=this.props,e=t.style,n=r(t,["style"]),i=u(e).style;return l.default.createElement("span",n,l.default.createElement("svg",{fill:i.color,width:i.height,height:i.width,style:i,viewBox:"0 0 1792 1792"},l.default.createElement("path",{d:"M1344 800v64q0 14-9 23t-23 9h-832q-14 0-23-9t-9-23v-64q0-14 9-23t23-9h832q14 0 23 9t9 23zm128 448v-832q0-66-47-113t-113-47h-832q-66 0-113 47t-47 113v832q0 66 47 113t113 47h832q66 0 113-47t47-113zm128-832v832q0 119-84.5 203.5t-203.5 84.5h-832q-119 0-203.5-84.5t-84.5-203.5v-832q0-119 84.5-203.5t203.5-84.5h832q119 0 203.5 84.5t84.5 203.5z"})))}}]),e}(l.default.PureComponent),e.SquarePlus=function(t){function e(){return i(this,e),a(this,(e.__proto__||Object.getPrototypeOf(e)).apply(this,arguments))}return o(e,t),c(e,[{key:"render",value:function(){var t=this.props,e=t.style,n=r(t,["style"]),i=u(e).style;return l.default.createElement("span",n,l.default.createElement("svg",{fill:i.color,width:i.height,height:i.width,style:i,viewBox:"0 0 1792 1792"},l.default.createElement("path",{d:"M1344 800v64q0 14-9 23t-23 9h-352v352q0 14-9 23t-23 9h-64q-14 0-23-9t-9-23v-352h-352q-14 0-23-9t-9-23v-64q0-14 9-23t23-9h352v-352q0-14 9-23t23-9h64q14 0 23 9t9 23v352h352q14 0 23 9t9 23zm128 448v-832q0-66-47-113t-113-47h-832q-66 0-113 47t-47 113v832q0 66 47 113t113 47h832q66 0 113-47t47-113zm128-832v832q0 119-84.5 203.5t-203.5 84.5h-832q-119 0-203.5-84.5t-84.5-203.5v-832q0-119 84.5-203.5t203.5-84.5h832q119 0 203.5 84.5t84.5 203.5z"})))}}]),e}(l.default.PureComponent),e.ArrowRight=function(t){function e(){return i(this,e),a(this,(e.__proto__||Object.getPrototypeOf(e)).apply(this,arguments))}return o(e,t),c(e,[{key:"render",value:function(){var t=this.props,e=t.style,n=r(t,["style"]);return l.default.createElement("span",n,l.default.createElement("svg",{style:s({},u(e).style,{paddingLeft:"2px",verticalAlign:"top"}),viewBox:"0 0 15 15",fill:"currentColor"},l.default.createElement("path",{d:"M0 14l6-6-6-6z"})))}}]),e}(l.default.PureComponent),e.ArrowDown=function(t){function e(){return i(this,e),a(this,(e.__proto__||Object.getPrototypeOf(e)).apply(this,arguments))}return o(e,t),c(e,[{key:"render",value:function(){var t=this.props,e=t.style,n=r(t,["style"]);return l.default.createElement("span",n,l.default.createElement("svg",{style:s({},u(e).style,{paddingLeft:"2px",verticalAlign:"top"}),viewBox:"0 0 15 15",fill:"currentColor"},l.default.createElement("path",{d:"M0 5l6 6 6-6z"})))}}]),e}(l.default.PureComponent),e.Clippy=function(t){function e(){return i(this,e),a(this,(e.__proto__||Object.getPrototypeOf(e)).apply(this,arguments))}return o(e,t),c(e,[{key:"render",value:function(){var t=this.props,e=t.style,n=r(t,["style"]);return l.default.createElement("span",n,l.default.createElement("svg",s({},u(e),{viewBox:"0 0 40 40",fill:"currentColor",preserveAspectRatio:"xMidYMid meet"}),l.default.createElement("g",null,l.default.createElement("path",{d:"m30 35h-25v-22.5h25v7.5h2.5v-12.5c0-1.4-1.1-2.5-2.5-2.5h-7.5c0-2.8-2.2-5-5-5s-5 2.2-5 5h-7.5c-1.4 0-2.5 1.1-2.5 2.5v27.5c0 1.4 1.1 2.5 2.5 2.5h25c1.4 0 2.5-1.1 2.5-2.5v-5h-2.5v5z m-20-27.5h2.5s2.5-1.1 2.5-2.5 1.1-2.5 2.5-2.5 2.5 1.1 2.5 2.5 1.3 2.5 2.5 2.5h2.5s2.5 1.1 2.5 2.5h-20c0-1.5 1.1-2.5 2.5-2.5z m-2.5 20h5v-2.5h-5v2.5z m17.5-5v-5l-10 7.5 10 7.5v-5h12.5v-5h-12.5z m-17.5 10h7.5v-2.5h-7.5v2.5z m12.5-17.5h-12.5v2.5h12.5v-2.5z m-7.5 5h-5v2.5h5v-2.5z"}))))}}]),e}(l.default.PureComponent),e.RemoveCircle=function(t){function e(){return i(this,e),a(this,(e.__proto__||Object.getPrototypeOf(e)).apply(this,arguments))}return o(e,t),c(e,[{key:"render",value:function(){var t=this.props,e=t.style,n=r(t,["style"]);return l.default.createElement("span",n,l.default.createElement("svg",s({},u(e),{viewBox:"0 0 40 40",fill:"currentColor",preserveAspectRatio:"xMidYMid meet"}),l.default.createElement("g",null,l.default.createElement("path",{d:"m28.6 25q0-0.5-0.4-1l-4-4 4-4q0.4-0.5 0.4-1 0-0.6-0.4-1.1l-2-2q-0.4-0.4-1-0.4-0.6 0-1 0.4l-4.1 4.1-4-4.1q-0.4-0.4-1-0.4-0.6 0-1 0.4l-2 2q-0.5 0.5-0.5 1.1 0 0.5 0.5 1l4 4-4 4q-0.5 0.5-0.5 1 0 0.7 0.5 1.1l2 2q0.4 0.4 1 0.4 0.6 0 1-0.4l4-4.1 4.1 4.1q0.4 0.4 1 0.4 0.6 0 1-0.4l2-2q0.4-0.4 0.4-1z m8.7-5q0 4.7-2.3 8.6t-6.3 6.2-8.6 2.3-8.6-2.3-6.2-6.2-2.3-8.6 2.3-8.6 6.2-6.2 8.6-2.3 8.6 2.3 6.3 6.2 2.3 8.6z"}))))}}]),e}(l.default.PureComponent),e.AddCircle=function(t){function e(){return i(this,e),a(this,(e.__proto__||Object.getPrototypeOf(e)).apply(this,arguments))}return o(e,t),c(e,[{key:"render",value:function(){var t=this.props,e=t.style,n=r(t,["style"]);return l.default.createElement("span",n,l.default.createElement("svg",s({},u(e),{viewBox:"0 0 40 40",fill:"currentColor",preserveAspectRatio:"xMidYMid meet"}),l.default.createElement("g",null,l.default.createElement("path",{d:"m30.1 21.4v-2.8q0-0.6-0.4-1t-1-0.5h-5.7v-5.7q0-0.6-0.4-1t-1-0.4h-2.9q-0.6 0-1 0.4t-0.4 1v5.7h-5.7q-0.6 0-1 0.5t-0.5 1v2.8q0 0.6 0.5 1t1 0.5h5.7v5.7q0 0.5 0.4 1t1 0.4h2.9q0.6 0 1-0.4t0.4-1v-5.7h5.7q0.6 0 1-0.5t0.4-1z m7.2-1.4q0 4.7-2.3 8.6t-6.3 6.2-8.6 2.3-8.6-2.3-6.2-6.2-2.3-8.6 2.3-8.6 6.2-6.2 8.6-2.3 8.6 2.3 6.3 6.2 2.3 8.6z"}))))}}]),e}(l.default.PureComponent),e.Add=function(t){function e(){return i(this,e),a(this,(e.__proto__||Object.getPrototypeOf(e)).apply(this,arguments))}return o(e,t),c(e,[{key:"render",value:function(){var t=this.props,e=t.style,n=r(t,["style"]);return l.default.createElement("span",n,l.default.createElement("svg",s({},u(e),{viewBox:"0 0 40 40",fill:"currentColor",preserveAspectRatio:"xMidYMid meet"}),l.default.createElement("g",null,l.default.createElement("path",{d:"m31.6 21.6h-10v10h-3.2v-10h-10v-3.2h10v-10h3.2v10h10v3.2z"}))))}}]),e}(l.default.PureComponent),e.Edit=function(t){function e(){return i(this,e),a(this,(e.__proto__||Object.getPrototypeOf(e)).apply(this,arguments))}return o(e,t),c(e,[{key:"render",value:function(){var t=this.props,e=t.style,n=r(t,["style"]);return l.default.createElement("span",n,l.default.createElement("svg",s({},u(e),{viewBox:"0 0 40 40",fill:"currentColor",preserveAspectRatio:"xMidYMid meet"}),l.default.createElement("g",null,l.default.createElement("path",{d:"m19.8 26.4l2.6-2.6-3.4-3.4-2.6 2.6v1.3h2.2v2.1h1.2z m9.8-16q-0.3-0.4-0.7 0l-7.8 7.8q-0.4 0.4 0 0.7t0.7 0l7.8-7.8q0.4-0.4 0-0.7z m1.8 13.2v4.3q0 2.6-1.9 4.5t-4.5 1.9h-18.6q-2.6 0-4.5-1.9t-1.9-4.5v-18.6q0-2.7 1.9-4.6t4.5-1.8h18.6q1.4 0 2.6 0.5 0.3 0.2 0.4 0.5 0.1 0.4-0.2 0.7l-1.1 1.1q-0.3 0.3-0.7 0.1-0.5-0.1-1-0.1h-18.6q-1.4 0-2.5 1.1t-1 2.5v18.6q0 1.4 1 2.5t2.5 1h18.6q1.5 0 2.5-1t1.1-2.5v-2.9q0-0.2 0.2-0.4l1.4-1.5q0.3-0.3 0.8-0.1t0.4 0.6z m-2.1-16.5l6.4 6.5-15 15h-6.4v-6.5z m9.9 3l-2.1 2-6.4-6.4 2.1-2q0.6-0.7 1.5-0.7t1.5 0.7l3.4 3.4q0.6 0.6 0.6 1.5t-0.6 1.5z"}))))}}]),e}(l.default.PureComponent),e.CheckCircle=function(t){function e(){return i(this,e),a(this,(e.__proto__||Object.getPrototypeOf(e)).apply(this,arguments))}return o(e,t),c(e,[{key:"render",value:function(){var t=this.props,e=t.style,n=r(t,["style"]);return l.default.createElement("span",n,l.default.createElement("svg",s({},u(e),{viewBox:"0 0 40 40",fill:"currentColor",preserveAspectRatio:"xMidYMid meet"}),l.default.createElement("g",null,l.default.createElement("path",{d:"m31.7 16.4q0-0.6-0.4-1l-2.1-2.1q-0.4-0.4-1-0.4t-1 0.4l-9.1 9.1-5-5q-0.5-0.4-1-0.4t-1 0.4l-2.1 2q-0.4 0.4-0.4 1 0 0.6 0.4 1l8.1 8.1q0.4 0.4 1 0.4 0.6 0 1-0.4l12.2-12.1q0.4-0.4 0.4-1z m5.6 3.6q0 4.7-2.3 8.6t-6.3 6.2-8.6 2.3-8.6-2.3-6.2-6.2-2.3-8.6 2.3-8.6 6.2-6.2 8.6-2.3 8.6 2.3 6.3 6.2 2.3 8.6z"}))))}}]),e}(l.default.PureComponent)},function(t,e,n){var r=n(17);t.exports=function(t){if(!r(t))throw TypeError(t+" is not an object!");return t}},function(t,e){t.exports=function(t){return"object"==typeof t?null!==t:"function"==typeof t}},function(t,e){t.exports={}},function(t,e,n){var r=n(48),i=n(33);t.exports=Object.keys||function(t){return r(t,i)}},function(t,e){t.exports=!0},function(t,e,n){var r=n(5),i=n(2),a=n(71),o=n(8),u=n(7),s=function(t,e,n){var c,l,f,d=t&s.F,h=t&s.G,p=t&s.S,m=t&s.P,v=t&s.B,g=t&s.W,_=h?i:i[e]||(i[e]={}),y=_.prototype,b=h?r:p?r[e]:(r[e]||{}).prototype;for(c in h&&(n=e),n)(l=!d&&b&&void 0!==b[c])&&u(_,c)||(f=l?b[c]:n[c],_[c]=h&&"function"!=typeof b[c]?n[c]:v&&l?a(f,r):g&&b[c]==f?function(t){var e=function(e,n,r){if(this instanceof t){switch(arguments.length){case 0:return new t;case 1:return new t(e);case 2:return new t(e,n)}return new t(e,n,r)}return t.apply(this,arguments)};return e.prototype=t.prototype,e}(f):m&&"function"==typeof f?a(Function.call,f):f,m&&((_.virtual||(_.virtual={}))[c]=f,t&s.R&&y&&!y[c]&&o(y,c,f)))};s.F=1,s.G=2,s.S=4,s.P=8,s.B=16,s.W=32,s.U=64,s.R=128,t.exports=s},function(t,e){t.exports=function(t,e){return{enumerable:!(1&t),configurable:!(2&t),writable:!(4&t),value:e}}},function(t,e){var n=0,r=Math.random();t.exports=function(t){return"Symbol(".concat(void 0===t?"":t,")_",(++n+r).toString(36))}},function(t,e){e.f={}.propertyIsEnumerable},function(t,e,n){"use strict";function r(t){return t&&t.__esModule?t:{default:t}}function i(t,e){if(!(t instanceof e))throw new TypeError("Cannot call a class as a function")}Object.defineProperty(e,"__esModule",{value:!0});var a=Object.assign||function(t){for(var e=1;e<arguments.length;e++){var n=arguments[e];for(var r in n)Object.prototype.hasOwnProperty.call(n,r)&&(t[r]=n[r])}return t},o=function(){function t(t,e){for(var n=0;n<e.length;n++){var r=e[n];r.enumerable=r.enumerable||!1,r.configurable=!0,"value"in r&&(r.writable=!0),Object.defineProperty(t,r.key,r)}}return function(e,n,r){return n&&t(e.prototype,n),r&&t(e,r),e}}(),u=r(n(0)),s=n(41),c=n(4),l=n(42),f=r(n(171)),d=r(n(56)),h=r(n(57)),p=r(n(58)),m=r(n(13)),v=n(59),g=r(n(1)),_=function(t){function e(t){i(this,e);var n=function(t,e){if(!t)throw new ReferenceError("this hasn't been initialised - super() hasn't been called");return!e||"object"!=typeof e&&"function"!=typeof e?t:e}(this,(e.__proto__||Object.getPrototypeOf(e)).call(this,t));y.call(n);var r=e.getState(t);return n.state=a({},r,{prevProps:{}}),n}return function(t,e){if("function"!=typeof e&&null!==e)throw new TypeError("Super expression must either be null or a function, not "+typeof e);t.prototype=Object.create(e&&e.prototype,{constructor:{value:t,enumerable:!1,writable:!0,configurable:!0}}),e&&(Object.setPrototypeOf?Object.setPrototypeOf(t,e):t.__proto__=e)}(e,t),o(e,[{key:"getBraceStart",value:function(t,e){var n=this,r=this.props,i=r.src,o=r.theme,s=r.iconStyle;if("array_group"===r.parent_type)return u.default.createElement("span",null,u.default.createElement("span",(0,g.default)(o,"brace"),"array"===t?"[":"{"),e?this.getObjectMetaData(i):null);var c=e?v.ExpandedIcon:v.CollapsedIcon;return u.default.createElement("span",null,u.default.createElement("span",a({onClick:function(t){n.toggleCollapsed()}},(0,g.default)(o,"brace-row")),u.default.createElement("div",a({className:"icon-container"},(0,g.default)(o,"icon-container")),u.default.createElement(c,{theme:o,iconStyle:s})),u.default.createElement(p.default,this.props),u.default.createElement("span",(0,g.default)(o,"brace"),"array"===t?"[":"{")),e?this.getObjectMetaData(i):null)}},{key:"render",value:function(){var t=this.props,e=t.depth,n=t.src,r=(t.namespace,t.name,t.type,t.parent_type),i=t.theme,o=t.jsvRoot,s=t.iconStyle,c=function(t,e){var n={};for(var r in t)e.indexOf(r)>=0||Object.prototype.hasOwnProperty.call(t,r)&&(n[r]=t[r]);return n}(t,["depth","src","namespace","name","type","parent_type","theme","jsvRoot","iconStyle"]),l=this.state,f=l.object_type,d=l.expanded,h={};return o||"array_group"===r?"array_group"===r&&(h.borderLeft=0,h.display="inline"):h.paddingLeft=5*this.props.indentWidth,u.default.createElement("div",a({className:"object-key-val"},(0,g.default)(i,o?"jsv-root":"objectKeyVal",h)),this.getBraceStart(f,d),d?this.getObjectContent(e,n,a({theme:i,iconStyle:s},c)):this.getEllipsis(),u.default.createElement("span",{className:"brace-row"},u.default.createElement("span",{style:a({},(0,g.default)(i,"brace").style,{paddingLeft:d?"3px":"0px"})},"array"===f?"]":"}"),d?null:this.getObjectMetaData(n)))}}],[{key:"getDerivedStateFromProps",value:function(t,n){var r=n.prevProps;if(t.src!==r.src||t.collapsed!==r.collapsed||t.name!==r.name||t.namespace!==r.namespace||t.rjvId!==r.rjvId){var i=e.getState(t);return a({},i,{prevProps:t})}return null}}]),e}(u.default.PureComponent);_.getState=function(t){var e=Object.keys(t.src).length,n=(!1===t.collapsed||!0!==t.collapsed&&t.collapsed>t.depth)&&(!t.shouldCollapse||!1===t.shouldCollapse({name:t.name,src:t.src,type:(0,c.toType)(t.src),namespace:t.namespace}))&&0!==e;return{expanded:m.default.get(t.rjvId,t.namespace,"expanded",n),object_type:"array"===t.type?"array":"object",parent_type:"array"===t.type?"array":"object",size:e}};var y=function(){var t=this;this.toggleCollapsed=function(){t.setState({expanded:!t.state.expanded},(function(){m.default.set(t.props.rjvId,t.props.namespace,"expanded",t.state.expanded)}))},this.getObjectContent=function(e,n,r){return u.default.createElement("div",{className:"pushed-content object-container"},u.default.createElement("div",a({className:"object-content"},(0,g.default)(t.props.theme,"pushed-content")),t.renderObjectContents(n,r)))},this.getEllipsis=function(){return 0===t.state.size?null:u.default.createElement("div",a({},(0,g.default)(t.props.theme,"ellipsis"),{className:"node-ellipsis",onClick:t.toggleCollapsed}),"...")},this.getObjectMetaData=function(e){var n=t.props,r=(n.rjvId,n.theme,t.state.size);return u.default.createElement(d.default,a({size:r},t.props))},this.renderObjectContents=function(e,n){var r=t.props,i=r.depth,o=r.parent_type,s=r.index_offset,c=r.groupArraysAfterLength,d=r.namespace,p=t.state.object_type,m=(n.theme,[]),v=void 0,g=Object.keys(e||{});return t.props.sortKeys&&(g=g.sort()),g.forEach((function(r){if(v=new b(r,e[r]),"array_group"===o&&s&&(v.name=parseInt(v.name)+s),e.hasOwnProperty(r))if("object"===v.type)m.push(u.default.createElement(l.JsonObject,a({key:v.name,depth:i+1,name:v.name,src:v.value,namespace:d.concat(v.name),parent_type:p},n)));else if("array"===v.type){var g=l.JsonObject;c&&v.value.length>c&&(g=h.default),m.push(u.default.createElement(g,a({key:v.name,depth:i+1,name:v.name,src:v.value,namespace:d.concat(v.name),type:"array",parent_type:p},n)))}else m.push(u.default.createElement(f.default,a({key:v.name+"_"+d,variable:v,singleIndent:5,namespace:d,type:t.props.type},n)))})),m}},b=function t(e,n){i(this,t),this.name=e,this.value=n,this.type=(0,c.toType)(n)};(0,s.polyfill)(_),e.default=_},function(t,e,n){"use strict";var r=n(70)(!0);n(43)(String,"String",(function(t){this._t=String(t),this._i=0}),(function(){var t,e=this._t,n=this._i;return n>=e.length?{value:void 0,done:!0}:(t=r(e,n),this._i+=t.length,{value:t,done:!1})}))},function(t,e){var n=Math.ceil,r=Math.floor;t.exports=function(t){return isNaN(t=+t)?0:(t>0?r:n)(t)}},function(t,e){t.exports=function(t){if(null==t)throw TypeError("Can't call method on  "+t);return t}},function(t,e,n){var r=n(17);t.exports=function(t,e){if(!r(t))return t;var n,i;if(e&&"function"==typeof(n=t.toString)&&!r(i=n.call(t)))return i;if("function"==typeof(n=t.valueOf)&&!r(i=n.call(t)))return i;if(!e&&"function"==typeof(n=t.toString)&&!r(i=n.call(t)))return i;throw TypeError("Can't convert object to primitive value")}},function(t,e){var n={}.toString;t.exports=function(t){return n.call(t).slice(8,-1)}},function(t,e,n){var r=n(32)("keys"),i=n(23);t.exports=function(t){return r[t]||(r[t]=i(t))}},function(t,e,n){var r=n(2),i=n(5),a=i["__core-js_shared__"]||(i["__core-js_shared__"]={});(t.exports=function(t,e){return a[t]||(a[t]=void 0!==e?e:{})})("versions",[]).push({version:r.version,mode:n(20)?"pure":"global",copyright:"© 2018 Denis Pushkarev (zloirock.ru)"})},function(t,e){t.exports="constructor,hasOwnProperty,isPrototypeOf,propertyIsEnumerable,toLocaleString,toString,valueOf".split(",")},function(t,e,n){var r=n(9).f,i=n(7),a=n(3)("toStringTag");t.exports=function(t,e,n){t&&!i(t=n?t:t.prototype,a)&&r(t,a,{configurable:!0,value:e})}},function(t,e,n){var r=n(28);t.exports=function(t){return Object(r(t))}},function(t,e,n){n(80);for(var r=n(5),i=n(8),a=n(18),o=n(3)("toStringTag"),u="CSSRuleList,CSSStyleDeclaration,CSSValueList,ClientRectList,DOMRectList,DOMStringList,DOMTokenList,DataTransferItemList,FileList,HTMLAllCollection,HTMLCollection,HTMLFormElement,HTMLSelectElement,MediaList,MimeTypeArray,NamedNodeMap,NodeList,PaintRequestList,Plugin,PluginArray,SVGLengthList,SVGNumberList,SVGPathSegList,SVGPointList,SVGStringList,SVGTransformList,SourceBufferList,StyleSheetList,TextTrackCueList,TextTrackList,TouchList".split(","),s=0;s<u.length;s++){var c=u[s],l=r[c],f=l&&l.prototype;f&&!f[o]&&i(f,o,c),a[c]=a.Array}},function(t,e,n){e.f=n(3)},function(t,e,n){var r=n(5),i=n(2),a=n(20),o=n(37),u=n(9).f;t.exports=function(t){var e=i.Symbol||(i.Symbol=a?{}:r.Symbol||{});"_"==t.charAt(0)||t in e||u(e,t,{value:o.f(t)})}},function(t,e){e.f=Object.getOwnPropertySymbols},function(t,e){t.exports=function(t,e,n){return Math.min(Math.max(t,e),n)}},function(t,e,n){"use strict";function r(){var t=this.constructor.getDerivedStateFromProps(this.props,this.state);null!=t&&this.setState(t)}function i(t){this.setState(function(e){var n=this.constructor.getDerivedStateFromProps(t,e);return null!=n?n:null}.bind(this))}function a(t,e){try{var n=this.props,r=this.state;this.props=t,this.state=e,this.__reactInternalSnapshotFlag=!0,this.__reactInternalSnapshot=this.getSnapshotBeforeUpdate(n,r)}finally{this.props=n,this.state=r}}function o(t){var e=t.prototype;if(!e||!e.isReactComponent)throw new Error("Can only polyfill class components");if("function"!=typeof t.getDerivedStateFromProps&&"function"!=typeof e.getSnapshotBeforeUpdate)return t;var n=null,o=null,u=null;if("function"==typeof e.componentWillMount?n="componentWillMount":"function"==typeof e.UNSAFE_componentWillMount&&(n="UNSAFE_componentWillMount"),"function"==typeof e.componentWillReceiveProps?o="componentWillReceiveProps":"function"==typeof e.UNSAFE_componentWillReceiveProps&&(o="UNSAFE_componentWillReceiveProps"),"function"==typeof e.componentWillUpdate?u="componentWillUpdate":"function"==typeof e.UNSAFE_componentWillUpdate&&(u="UNSAFE_componentWillUpdate"),null!==n||null!==o||null!==u){var s=t.displayName||t.name,c="function"==typeof t.getDerivedStateFromProps?"getDerivedStateFromProps()":"getSnapshotBeforeUpdate()";throw Error("Unsafe legacy lifecycles will not be called for components using new component APIs.\n\n"+s+" uses "+c+" but also contains the following legacy lifecycles:"+(null!==n?"\n  "+n:"")+(null!==o?"\n  "+o:"")+(null!==u?"\n  "+u:"")+"\n\nThe above lifecycles should be removed. Learn more about this warning here:\nhttps://fb.me/react-async-component-lifecycle-hooks")}if("function"==typeof t.getDerivedStateFromProps&&(e.componentWillMount=r,e.componentWillReceiveProps=i),"function"==typeof e.getSnapshotBeforeUpdate){if("function"!=typeof e.componentDidUpdate)throw new Error("Cannot polyfill getSnapshotBeforeUpdate() for components that do not define componentDidUpdate() on the prototype");e.componentWillUpdate=a;var l=e.componentDidUpdate;e.componentDidUpdate=function(t,e,n){var r=this.__reactInternalSnapshotFlag?this.__reactInternalSnapshot:n;l.call(this,t,e,r)}}return t}Object.defineProperty(e,"__esModule",{value:!0}),n.d(e,"polyfill",(function(){return o})),r.__suppressDeprecationWarning=!0,i.__suppressDeprecationWarning=!0,a.__suppressDeprecationWarning=!0},function(t,e,n){"use strict";function r(t){return t&&t.__esModule?t:{default:t}}Object.defineProperty(e,"__esModule",{value:!0});var i=n(63);Object.defineProperty(e,"JsonBoolean",{enumerable:!0,get:function(){return r(i).default}});var a=n(158);Object.defineProperty(e,"JsonDate",{enumerable:!0,get:function(){return r(a).default}});var o=n(159);Object.defineProperty(e,"JsonFloat",{enumerable:!0,get:function(){return r(o).default}});var u=n(160);Object.defineProperty(e,"JsonFunction",{enumerable:!0,get:function(){return r(u).default}});var s=n(165);Object.defineProperty(e,"JsonNan",{enumerable:!0,get:function(){return r(s).default}});var c=n(166);Object.defineProperty(e,"JsonNull",{enumerable:!0,get:function(){return r(c).default}});var l=n(167);Object.defineProperty(e,"JsonInteger",{enumerable:!0,get:function(){return r(l).default}});var f=n(25);Object.defineProperty(e,"JsonObject",{enumerable:!0,get:function(){return r(f).default}});var d=n(168);Object.defineProperty(e,"JsonRegexp",{enumerable:!0,get:function(){return r(d).default}});var h=n(169);Object.defineProperty(e,"JsonString",{enumerable:!0,get:function(){return r(h).default}});var p=n(170);Object.defineProperty(e,"JsonUndefined",{enumerable:!0,get:function(){return r(p).default}})},function(t,e,n){"use strict";var r=n(20),i=n(21),a=n(46),o=n(8),u=n(18),s=n(73),c=n(34),l=n(79),f=n(3)("iterator"),d=!([].keys&&"next"in[].keys()),h=function(){return this};t.exports=function(t,e,n,p,m,v,g){s(n,e,p);var _,y,b,w=function(t){if(!d&&t in E)return E[t];switch(t){case"keys":case"values":return function(){return new n(this,t)}}return function(){return new n(this,t)}},x=e+" Iterator",k="values"==m,M=!1,E=t.prototype,S=E[f]||E["@@iterator"]||m&&E[m],T=S||w(m),j=m?k?w("entries"):T:void 0,O="Array"==e&&E.entries||S;if(O&&(b=l(O.call(new t)))!==Object.prototype&&b.next&&(c(b,x,!0),r||"function"==typeof b[f]||o(b,f,h)),k&&S&&"values"!==S.name&&(M=!0,T=function(){return S.call(this)}),r&&!g||!d&&!M&&E[f]||o(E,f,T),u[e]=T,u[x]=h,m)if(_={values:k?T:w("values"),keys:v?T:w("keys"),entries:j},g)for(y in _)y in E||a(E,y,_[y]);else i(i.P+i.F*(d||M),e,_);return _}},function(t,e,n){t.exports=!n(10)&&!n(11)((function(){return 7!=Object.defineProperty(n(45)("div"),"a",{get:function(){return 7}}).a}))},function(t,e,n){var r=n(17),i=n(5).document,a=r(i)&&r(i.createElement);t.exports=function(t){return a?i.createElement(t):{}}},function(t,e,n){t.exports=n(8)},function(t,e,n){var r=n(16),i=n(74),a=n(33),o=n(31)("IE_PROTO"),u=function(){},s=function(){var t,e=n(45)("iframe"),r=a.length;for(e.style.display="none",n(78).appendChild(e),e.src="javascript:",(t=e.contentWindow.document).open(),t.write("<script>document.F=Object<\/script>"),t.close(),s=t.F;r--;)delete s.prototype[a[r]];return s()};t.exports=Object.create||function(t,e){var n;return null!==t?(u.prototype=r(t),n=new u,u.prototype=null,n[o]=t):n=s(),void 0===e?n:i(n,e)}},function(t,e,n){var r=n(7),i=n(12),a=n(75)(!1),o=n(31)("IE_PROTO");t.exports=function(t,e){var n,u=i(t),s=0,c=[];for(n in u)n!=o&&r(u,n)&&c.push(n);for(;e.length>s;)r(u,n=e[s++])&&(~a(c,n)||c.push(n));return c}},function(t,e,n){var r=n(30);t.exports=Object("z").propertyIsEnumerable(0)?Object:function(t){return"String"==r(t)?t.split(""):Object(t)}},function(t,e,n){var r=n(48),i=n(33).concat("length","prototype");e.f=Object.getOwnPropertyNames||function(t){return r(t,i)}},function(t,e,n){var r=n(30),i=n(3)("toStringTag"),a="Arguments"==r(function(){return arguments}());t.exports=function(t){var e,n,o;return void 0===t?"Undefined":null===t?"Null":"string"==typeof(n=function(t,e){try{return t[e]}catch(t){}}(e=Object(t),i))?n:a?r(e):"Object"==(o=r(e))&&"function"==typeof e.callee?"Arguments":o}},function(t,e){var n;n=function(){return this}();try{n=n||Function("return this")()||(0,eval)("this")}catch(t){"object"==typeof window&&(n=window)}t.exports=n},function(t,e){var n=/-?\d+(\.\d+)?%?/g;t.exports=function(t){return t.match(n)}},function(t,e,n){"use strict";Object.defineProperty(e,"__esModule",{value:!0});var r=n(4);e.default=function(t){var e=void 0;switch((0,r.toType)(t)){case"undefined":e="undefined";break;case"nan":e="NaN";break;case"string":e=t;break;case"date":case"function":case"regexp":e=t.toString();break;default:try{e=JSON.stringify(t,null,"  ")}catch(t){e=""}}return e}},function(t,e,n){"use strict";function r(t){return t&&t.__esModule?t:{default:t}}Object.defineProperty(e,"__esModule",{value:!0});var i=Object.assign||function(t){for(var e=1;e<arguments.length;e++){var n=arguments[e];for(var r in n)Object.prototype.hasOwnProperty.call(n,r)&&(t[r]=n[r])}return t},a=function(){function t(t,e){for(var n=0;n<e.length;n++){var r=e[n];r.enumerable=r.enumerable||!1,r.configurable=!0,"value"in r&&(r.writable=!0),Object.defineProperty(t,r.key,r)}}return function(e,n,r){return n&&t(e.prototype,n),r&&t(e,r),e}}(),o=r(n(0)),u=n(4),s=(r(n(54)),n(15)),c=r(n(1)),l=function(t){function e(t){!function(t,e){if(!(t instanceof e))throw new TypeError("Cannot call a class as a function")}(this,e);var n=function(t,e){if(!t)throw new ReferenceError("this hasn't been initialised - super() hasn't been called");return!e||"object"!=typeof e&&"function"!=typeof e?t:e}(this,(e.__proto__||Object.getPrototypeOf(e)).call(this,t));return n.copiedTimer=null,n.handleCopy=function(){var t=document.createElement("textarea"),e=n.props,r=e.clickCallback,i=e.src,a=e.namespace;t.innerHTML=JSON.stringify(n.clipboardValue(i),null,"  "),document.body.appendChild(t),t.select(),document.execCommand("copy"),document.body.removeChild(t),n.copiedTimer=setTimeout((function(){n.setState({copied:!1})}),5500),n.setState({copied:!0},(function(){"function"==typeof r&&r({src:i,namespace:a,name:a[a.length-1]})}))},n.getClippyIcon=function(){var t=n.props.theme;return n.state.copied?o.default.createElement("span",null,o.default.createElement(s.Clippy,i({className:"copy-icon"},(0,c.default)(t,"copy-icon"))),o.default.createElement("span",(0,c.default)(t,"copy-icon-copied"),"✔")):o.default.createElement(s.Clippy,i({className:"copy-icon"},(0,c.default)(t,"copy-icon")))},n.clipboardValue=function(t){switch((0,u.toType)(t)){case"function":case"regexp":return t.toString();default:return t}},n.state={copied:!1},n}return function(t,e){if("function"!=typeof e&&null!==e)throw new TypeError("Super expression must either be null or a function, not "+typeof e);t.prototype=Object.create(e&&e.prototype,{constructor:{value:t,enumerable:!1,writable:!0,configurable:!0}}),e&&(Object.setPrototypeOf?Object.setPrototypeOf(t,e):t.__proto__=e)}(e,t),a(e,[{key:"componentWillUnmount",value:function(){this.copiedTimer&&(clearTimeout(this.copiedTimer),this.copiedTimer=null)}},{key:"render",value:function(){var t=this.props,e=(t.src,t.theme),n=t.hidden,r=(0,c.default)(e,"copy-to-clipboard").style,a="inline";return n&&(a="none"),o.default.createElement("span",{className:"copy-to-clipboard-container"},o.default.createElement("span",{style:i({},r,{display:a}),onClick:this.handleCopy},this.getClippyIcon()))}}]),e}(o.default.PureComponent);e.default=l},function(t,e,n){"use strict";function r(t){return t&&t.__esModule?t:{default:t}}function i(t){if(Array.isArray(t)){for(var e=0,n=Array(t.length);e<t.length;e++)n[e]=t[e];return n}return Array.from(t)}function a(t,e){if(!(t instanceof e))throw new TypeError("Cannot call a class as a function")}function o(t,e){if(!t)throw new ReferenceError("this hasn't been initialised - super() hasn't been called");return!e||"object"!=typeof e&&"function"!=typeof e?t:e}Object.defineProperty(e,"__esModule",{value:!0});var u=Object.assign||function(t){for(var e=1;e<arguments.length;e++){var n=arguments[e];for(var r in n)Object.prototype.hasOwnProperty.call(n,r)&&(t[r]=n[r])}return t},s=r(n(0)),c=r(n(14)),l=r(n(55)),f=n(4),d=n(15),h=r(n(1)),p=function(t){function e(){var t,n,r;a(this,e);for(var p=arguments.length,m=Array(p),v=0;v<p;v++)m[v]=arguments[v];return n=r=o(this,(t=e.__proto__||Object.getPrototypeOf(e)).call.apply(t,[this].concat(m))),r.getObjectSize=function(){var t=r.props,e=t.size,n=t.theme;if(t.displayObjectSize)return s.default.createElement("span",u({className:"object-size"},(0,h.default)(n,"object-size")),e," item",1===e?"":"s")},r.getAddAttribute=function(){var t=r.props,e=t.theme,n=t.namespace,a=t.name,o=t.src,l=t.rjvId,p=t.depth;return s.default.createElement("span",{className:"click-to-add",style:{verticalAlign:"top"}},s.default.createElement(d.AddCircle,u({className:"click-to-add-icon"},(0,h.default)(e,"addVarIcon"),{onClick:function(){var t={name:p>0?a:null,namespace:n.splice(0,n.length-1),existing_value:o,variable_removed:!1,key_name:null};"object"===(0,f.toType)(o)?c.default.dispatch({name:"ADD_VARIABLE_KEY_REQUEST",rjvId:l,data:t}):c.default.dispatch({name:"VARIABLE_ADDED",rjvId:l,data:u({},t,{new_value:[].concat(i(o),[null])})})}})))},r.getRemoveObject=function(){var t=r.props,e=t.theme,n=(t.hover,t.namespace),i=t.name,a=t.src,o=t.rjvId;if(1!==n.length)return s.default.createElement("span",{className:"click-to-remove"},s.default.createElement(d.RemoveCircle,u({className:"click-to-remove-icon"},(0,h.default)(e,"removeVarIcon"),{onClick:function(){c.default.dispatch({name:"VARIABLE_REMOVED",rjvId:o,data:{name:i,namespace:n.splice(0,n.length-1),existing_value:a,variable_removed:!0}})}})))},r.render=function(){var t=r.props,e=t.theme,n=t.onDelete,i=t.onAdd,a=t.enableClipboard,o=t.src,c=t.namespace;return s.default.createElement("div",u({},(0,h.default)(e,"object-meta-data"),{className:"object-meta-data",onClick:function(t){t.stopPropagation()}}),r.getObjectSize(),a?s.default.createElement(l.default,u({clickCallback:a},{src:o,theme:e,namespace:c})):null,!1!==i?r.getAddAttribute():null,!1!==n?r.getRemoveObject():null)},o(r,n)}return function(t,e){if("function"!=typeof e&&null!==e)throw new TypeError("Super expression must either be null or a function, not "+typeof e);t.prototype=Object.create(e&&e.prototype,{constructor:{value:t,enumerable:!1,writable:!0,configurable:!0}}),e&&(Object.setPrototypeOf?Object.setPrototypeOf(t,e):t.__proto__=e)}(e,t),e}(s.default.PureComponent);e.default=p},function(t,e,n){"use strict";function r(t){return t&&t.__esModule?t:{default:t}}Object.defineProperty(e,"__esModule",{value:!0});var i=Object.assign||function(t){for(var e=1;e<arguments.length;e++){var n=arguments[e];for(var r in n)Object.prototype.hasOwnProperty.call(n,r)&&(t[r]=n[r])}return t},a=function(){function t(t,e){for(var n=0;n<e.length;n++){var r=e[n];r.enumerable=r.enumerable||!1,r.configurable=!0,"value"in r&&(r.writable=!0),Object.defineProperty(t,r.key,r)}}return function(e,n,r){return n&&t(e.prototype,n),r&&t(e,r),e}}(),o=r(n(0)),u=r(n(1)),s=r(n(56)),c=r(n(58)),l=r(n(25)),f=n(59),d=function(t){function e(t){!function(t,e){if(!(t instanceof e))throw new TypeError("Cannot call a class as a function")}(this,e);var n=function(t,e){if(!t)throw new ReferenceError("this hasn't been initialised - super() hasn't been called");return!e||"object"!=typeof e&&"function"!=typeof e?t:e}(this,(e.__proto__||Object.getPrototypeOf(e)).call(this,t));return n.toggleCollapsed=function(t){var e=[];for(var r in n.state.expanded)e.push(n.state.expanded[r]);e[t]=!e[t],n.setState({expanded:e})},n.state={expanded:[]},n}return function(t,e){if("function"!=typeof e&&null!==e)throw new TypeError("Super expression must either be null or a function, not "+typeof e);t.prototype=Object.create(e&&e.prototype,{constructor:{value:t,enumerable:!1,writable:!0,configurable:!0}}),e&&(Object.setPrototypeOf?Object.setPrototypeOf(t,e):t.__proto__=e)}(e,t),a(e,[{key:"getExpandedIcon",value:function(t){var e=this.props,n=e.theme,r=e.iconStyle;return this.state.expanded[t]?o.default.createElement(f.ExpandedIcon,{theme:n,iconStyle:r}):o.default.createElement(f.CollapsedIcon,{theme:n,iconStyle:r})}},{key:"render",value:function(){var t=this,e=this.props,n=e.src,r=e.groupArraysAfterLength,a=(e.depth,e.name),f=e.theme,d=e.jsvRoot,h=e.namespace,p=(e.parent_type,function(t,e){var n={};for(var r in t)e.indexOf(r)>=0||Object.prototype.hasOwnProperty.call(t,r)&&(n[r]=t[r]);return n}(e,["src","groupArraysAfterLength","depth","name","theme","jsvRoot","namespace","parent_type"])),m=0,v=5*this.props.indentWidth;d||(m=5*this.props.indentWidth);var g=r,_=Math.ceil(n.length/g);return o.default.createElement("div",i({className:"object-key-val"},(0,u.default)(f,d?"jsv-root":"objectKeyVal",{paddingLeft:m})),o.default.createElement(c.default,this.props),o.default.createElement("span",null,o.default.createElement(s.default,i({size:n.length},this.props))),[].concat(function(t){if(Array.isArray(t)){for(var e=0,n=Array(t.length);e<t.length;e++)n[e]=t[e];return n}return Array.from(t)}(Array(_))).map((function(e,r){return o.default.createElement("div",i({key:r,className:"object-key-val array-group"},(0,u.default)(f,"objectKeyVal",{marginLeft:6,paddingLeft:v})),o.default.createElement("span",(0,u.default)(f,"brace-row"),o.default.createElement("div",i({className:"icon-container"},(0,u.default)(f,"icon-container"),{onClick:function(e){t.toggleCollapsed(r)}}),t.getExpandedIcon(r)),t.state.expanded[r]?o.default.createElement(l.default,i({key:a+r,depth:0,name:!1,collapsed:!1,groupArraysAfterLength:g,index_offset:r*g,src:n.slice(r*g,r*g+g),namespace:h,type:"array",parent_type:"array_group",theme:f},p)):o.default.createElement("span",i({},(0,u.default)(f,"brace"),{onClick:function(e){t.toggleCollapsed(r)},className:"array-group-brace"}),"[",o.default.createElement("div",i({},(0,u.default)(f,"array-group-meta-data"),{className:"array-group-meta-data"}),o.default.createElement("span",i({className:"object-size"},(0,u.default)(f,"object-size")),r*g," - ",r*g+g>n.length?n.length:r*g+g)),"]")))})))}}]),e}(o.default.PureComponent);e.default=d},function(t,e,n){"use strict";function r(t){return t&&t.__esModule?t:{default:t}}Object.defineProperty(e,"__esModule",{value:!0});var i=Object.assign||function(t){for(var e=1;e<arguments.length;e++){var n=arguments[e];for(var r in n)Object.prototype.hasOwnProperty.call(n,r)&&(t[r]=n[r])}return t};e.default=function(t){var e=t.parent_type,n=t.namespace,r=t.theme,u=t.jsvRoot,s=t.name,c=t.name?t.name:"";return!u||!1!==s&&null!==s?"array"==e?a.default.createElement("span",i({},(0,o.default)(r,"array-key"),{key:n}),a.default.createElement("span",{className:"array-key"},c),a.default.createElement("span",(0,o.default)(r,"colon"),":")):a.default.createElement("span",i({},(0,o.default)(r,"object-name"),{key:n}),a.default.createElement("span",{className:"object-key"},a.default.createElement("span",{style:{verticalAlign:"top"}},'"'),a.default.createElement("span",null,c),a.default.createElement("span",{style:{verticalAlign:"top"}},'"')),a.default.createElement("span",(0,o.default)(r,"colon"),":")):a.default.createElement("span",null)};var a=r(n(0)),o=r(n(1))},function(t,e,n){"use strict";function r(t){return t&&t.__esModule?t:{default:t}}Object.defineProperty(e,"__esModule",{value:!0});var i=Object.assign||function(t){for(var e=1;e<arguments.length;e++){var n=arguments[e];for(var r in n)Object.prototype.hasOwnProperty.call(n,r)&&(t[r]=n[r])}return t};e.ExpandedIcon=function(t){var e=t.theme;switch(t.iconStyle){case"triangle":return a.default.createElement(u.ArrowDown,i({},(0,o.default)(e,"expanded-icon"),{className:"expanded-icon"}));case"square":return a.default.createElement(u.SquareMinus,i({},(0,o.default)(e,"expanded-icon"),{className:"expanded-icon"}));default:return a.default.createElement(u.CircleMinus,i({},(0,o.default)(e,"expanded-icon"),{className:"expanded-icon"}))}},e.CollapsedIcon=function(t){var e=t.theme;switch(t.iconStyle){case"triangle":return a.default.createElement(u.ArrowRight,i({},(0,o.default)(e,"collapsed-icon"),{className:"collapsed-icon"}));case"square":return a.default.createElement(u.SquarePlus,i({},(0,o.default)(e,"collapsed-icon"),{className:"collapsed-icon"}));default:return a.default.createElement(u.CirclePlus,i({},(0,o.default)(e,"collapsed-icon"),{className:"collapsed-icon"}))}};var a=r(n(0)),o=r(n(1)),u=n(15)},function(t,e,n){t.exports=n(61)},function(t,e,n){"use strict";function r(t){return t&&t.__esModule?t:{default:t}}Object.defineProperty(e,"__esModule",{value:!0});var i=Object.assign||function(t){for(var e=1;e<arguments.length;e++){var n=arguments[e];for(var r in n)Object.prototype.hasOwnProperty.call(n,r)&&(t[r]=n[r])}return t},a=function(){function t(t,e){for(var n=0;n<e.length;n++){var r=e[n];r.enumerable=r.enumerable||!1,r.configurable=!0,"value"in r&&(r.writable=!0),Object.defineProperty(t,r.key,r)}}return function(e,n,r){return n&&t(e.prototype,n),r&&t(e,r),e}}(),o=r(n(0)),u=n(41),s=r(n(62)),c=r(n(177)),l=r(n(179)),f=n(4),d=r(n(13)),h=r(n(1));n(180);var p=function(t){function e(t){!function(t,e){if(!(t instanceof e))throw new TypeError("Cannot call a class as a function")}(this,e);var n=function(t,e){if(!t)throw new ReferenceError("this hasn't been initialised - super() hasn't been called");return!e||"object"!=typeof e&&"function"!=typeof e?t:e}(this,(e.__proto__||Object.getPrototypeOf(e)).call(this,t));return n.rjvId=Date.now().toString(),n.getListeners=function(){return{reset:n.resetState,"variable-update":n.updateSrc,"add-key-request":n.addKeyRequest}},n.updateSrc=function(){var t=d.default.get(n.rjvId,"action","variable-update"),e=t.name,r=t.namespace,i=t.new_value,a=t.existing_value,o=(t.variable_removed,t.updated_src),u=t.type,s=n.props,c=s.onEdit,l=s.onDelete,f=s.onAdd,h=void 0,p={existing_src:n.state.src,new_value:i,updated_src:o,name:e,namespace:r,existing_value:a};switch(u){case"variable-added":h=f(p);break;case"variable-edited":h=c(p);break;case"variable-removed":h=l(p)}!1!==h?(d.default.set(n.rjvId,"global","src",o),n.setState({src:o})):n.setState({validationFailure:!0})},n.addKeyRequest=function(){n.setState({addKeyRequest:!0})},n.resetState=function(){n.setState({validationFailure:!1,addKeyRequest:!1})},n.state={addKeyRequest:!1,editKeyRequest:!1,validationFailure:!1,src:e.defaultProps.src,name:e.defaultProps.name,theme:e.defaultProps.theme,validationMessage:e.defaultProps.validationMessage,prevSrc:e.defaultProps.src,prevName:e.defaultProps.name,prevTheme:e.defaultProps.theme},n}return function(t,e){if("function"!=typeof e&&null!==e)throw new TypeError("Super expression must either be null or a function, not "+typeof e);t.prototype=Object.create(e&&e.prototype,{constructor:{value:t,enumerable:!1,writable:!0,configurable:!0}}),e&&(Object.setPrototypeOf?Object.setPrototypeOf(t,e):t.__proto__=e)}(e,t),a(e,[{key:"componentDidMount",value:function(){d.default.set(this.rjvId,"global","src",this.state.src);var t=this.getListeners();for(var e in t)d.default.on(e+"-"+this.rjvId,t[e]);this.setState({addKeyRequest:!1,editKeyRequest:!1})}},{key:"componentDidUpdate",value:function(t,e){!1!==e.addKeyRequest&&this.setState({addKeyRequest:!1}),!1!==e.editKeyRequest&&this.setState({editKeyRequest:!1}),t.src!==this.state.src&&d.default.set(this.rjvId,"global","src",this.state.src)}},{key:"componentWillUnmount",value:function(){var t=this.getListeners();for(var e in t)d.default.removeListener(e+"-"+this.rjvId,t[e])}},{key:"render",value:function(){var t=this.state,e=t.validationFailure,n=t.validationMessage,r=t.addKeyRequest,a=t.theme,u=t.src,d=t.name,p=this.props,m=p.style,v=p.defaultValue;return o.default.createElement("div",{className:"react-json-view",style:i({},(0,h.default)(a,"app-container").style,m)},o.default.createElement(l.default,{message:n,active:e,theme:a,rjvId:this.rjvId}),o.default.createElement(s.default,i({},this.props,{src:u,name:d,theme:a,type:(0,f.toType)(u),rjvId:this.rjvId})),o.default.createElement(c.default,{active:r,theme:a,rjvId:this.rjvId,defaultValue:v}))}}],[{key:"getDerivedStateFromProps",value:function(t,n){if(t.src!==n.prevSrc||t.name!==n.prevName||t.theme!==n.prevTheme){var r={src:t.src,name:t.name,theme:t.theme,validationMessage:t.validationMessage,prevSrc:t.src,prevName:t.name,prevTheme:t.theme};return e.validateState(r)}return null}}]),e}(o.default.PureComponent);p.defaultProps={src:{},name:"root",theme:"rjv-default",collapsed:!1,collapseStringsAfterLength:!1,shouldCollapse:!1,sortKeys:!1,groupArraysAfterLength:100,indentWidth:4,enableClipboard:!0,displayObjectSize:!0,displayDataTypes:!0,onEdit:!1,onDelete:!1,onAdd:!1,onSelect:!1,iconStyle:"triangle",style:{},validationMessage:"Validation Error",defaultValue:null},p.validateState=function(t){var e={};return"object"!==(0,f.toType)(t.theme)||(0,f.isTheme)(t.theme)||(console.error("react-json-view error:","theme prop must be a theme name or valid base-16 theme object.",'defaulting to "rjv-default" theme'),e.theme="rjv-default"),"object"!==(0,f.toType)(t.src)&&"array"!==(0,f.toType)(t.src)&&(console.error("react-json-view error:","src property must be a valid json object"),e.name="ERROR",e.src={message:"src property must be a valid json object"}),i({},t,e)},(0,u.polyfill)(p),e.default=p},function(t,e,n){"use strict";function r(t){return t&&t.__esModule?t:{default:t}}function i(t,e){if(!(t instanceof e))throw new TypeError("Cannot call a class as a function")}function a(t,e){if(!t)throw new ReferenceError("this hasn't been initialised - super() hasn't been called");return!e||"object"!=typeof e&&"function"!=typeof e?t:e}Object.defineProperty(e,"__esModule",{value:!0});var o=Object.assign||function(t){for(var e=1;e<arguments.length;e++){var n=arguments[e];for(var r in n)Object.prototype.hasOwnProperty.call(n,r)&&(t[r]=n[r])}return t},u=r(n(0)),s=r(n(25)),c=r(n(57)),l=function(t){function e(){var t,n,r;i(this,e);for(var l=arguments.length,f=Array(l),d=0;d<l;d++)f[d]=arguments[d];return n=r=a(this,(t=e.__proto__||Object.getPrototypeOf(e)).call.apply(t,[this].concat(f))),r.render=function(){var t=r.props,e=[t.name],n=s.default;return t.groupArraysAfterLength&&t.src.length>t.groupArraysAfterLength&&(n=c.default),u.default.createElement("div",{className:"pretty-json-container object-container"},u.default.createElement("div",{className:"object-content"},u.default.createElement(n,o({namespace:e,depth:0,jsvRoot:!0},t))))},a(r,n)}return function(t,e){if("function"!=typeof e&&null!==e)throw new TypeError("Super expression must either be null or a function, not "+typeof e);t.prototype=Object.create(e&&e.prototype,{constructor:{value:t,enumerable:!1,writable:!0,configurable:!0}}),e&&(Object.setPrototypeOf?Object.setPrototypeOf(t,e):t.__proto__=e)}(e,t),e}(u.default.PureComponent);e.default=l},function(t,e,n){"use strict";function r(t){return t&&t.__esModule?t:{default:t}}function i(t,e){if(!(t instanceof e))throw new TypeError("Cannot call a class as a function")}function a(t,e){if(!t)throw new ReferenceError("this hasn't been initialised - super() hasn't been called");return!e||"object"!=typeof e&&"function"!=typeof e?t:e}Object.defineProperty(e,"__esModule",{value:!0});var o=Object.assign||function(t){for(var e=1;e<arguments.length;e++){var n=arguments[e];for(var r in n)Object.prototype.hasOwnProperty.call(n,r)&&(t[r]=n[r])}return t},u=function(){function t(t,e){for(var n=0;n<e.length;n++){var r=e[n];r.enumerable=r.enumerable||!1,r.configurable=!0,"value"in r&&(r.writable=!0),Object.defineProperty(t,r.key,r)}}return function(e,n,r){return n&&t(e.prototype,n),r&&t(e,r),e}}(),s=r(n(0)),c=r(n(6)),l=r(n(1)),f=function(t){function e(){return i(this,e),a(this,(e.__proto__||Object.getPrototypeOf(e)).apply(this,arguments))}return function(t,e){if("function"!=typeof e&&null!==e)throw new TypeError("Super expression must either be null or a function, not "+typeof e);t.prototype=Object.create(e&&e.prototype,{constructor:{value:t,enumerable:!1,writable:!0,configurable:!0}}),e&&(Object.setPrototypeOf?Object.setPrototypeOf(t,e):t.__proto__=e)}(e,t),u(e,[{key:"render",value:function(){var t=this.props;return s.default.createElement("div",(0,l.default)(t.theme,"boolean"),s.default.createElement(c.default,o({type_name:"bool"},t)),t.value?"true":"false")}}]),e}(s.default.PureComponent);e.default=f},function(t,e,n){"use strict";Object.defineProperty(e,"__esModule",{value:!0}),e.rjv_default={scheme:"rjv-default",author:"mac gainor",base00:"rgba(0, 0, 0, 0)",base01:"rgb(245, 245, 245)",base02:"rgb(235, 235, 235)",base03:"#93a1a1",base04:"rgba(0, 0, 0, 0.3)",base05:"#586e75",base06:"#073642",base07:"#002b36",base08:"#d33682",base09:"#cb4b16",base0A:"#dc322f",base0B:"#859900",base0C:"#6c71c4",base0D:"#586e75",base0E:"#2aa198",base0F:"#268bd2"},e.rjv_grey={scheme:"rjv-grey",author:"mac gainor",base00:"rgba(1, 1, 1, 0)",base01:"rgba(1, 1, 1, 0.1)",base02:"rgba(0, 0, 0, 0.2)",base03:"rgba(1, 1, 1, 0.3)",base04:"rgba(0, 0, 0, 0.4)",base05:"rgba(1, 1, 1, 0.5)",base06:"rgba(1, 1, 1, 0.6)",base07:"rgba(1, 1, 1, 0.7)",base08:"rgba(1, 1, 1, 0.8)",base09:"rgba(1, 1, 1, 0.8)",base0A:"rgba(1, 1, 1, 0.8)",base0B:"rgba(1, 1, 1, 0.8)",base0C:"rgba(1, 1, 1, 0.8)",base0D:"rgba(1, 1, 1, 0.8)",base0E:"rgba(1, 1, 1, 0.8)",base0F:"rgba(1, 1, 1, 0.8)"}},function(t,e,n){"use strict";Object.defineProperty(e,"__esModule",{value:!0}),e.default={white:"#fff",black:"#000",transparent:"rgba(1, 1, 1, 0)",globalFontFamily:"monospace",globalCursor:"default",indentBlockWidth:"5px",braceFontWeight:"bold",braceCursor:"pointer",ellipsisFontSize:"18px",ellipsisLineHeight:"10px",ellipsisCursor:"pointer",keyMargin:"0px 5px",keyLetterSpacing:"0.5px",keyFontStyle:"none",keyBorderRadius:"3px",keyColonWeight:"bold",keyVerticalAlign:"top",keyOpacity:"0.85",keyOpacityHover:"1",keyValPaddingTop:"3px",keyValPaddingBottom:"3px",keyValPaddingRight:"5px",keyValBorderLeft:"1px solid",keyValBorderHover:"2px solid",keyValPaddingHover:"3px 5px 3px 4px",pushedContentMarginLeft:"6px",variableValuePaddingRight:"6px",nullFontSize:"11px",nullFontWeight:"bold",nullPadding:"1px 2px",nullBorderRadius:"3px",nanFontSize:"11px",nanFontWeight:"bold",nanPadding:"1px 2px",nanBorderRadius:"3px",undefinedFontSize:"11px",undefinedFontWeight:"bold",undefinedPadding:"1px 2px",undefinedBorderRadius:"3px",dataTypeFontSize:"11px",dataTypeMarginRight:"4px",datatypeOpacity:"0.8",objectSizeBorderRadius:"3px",objectSizeFontStyle:"italic",objectSizeMargin:"0px 6px 0px 0px",clipboardCursor:"pointer",clipboardCheckMarginLeft:"-12px",metaDataPadding:"0px 0px 0px 10px",arrayGroupMetaPadding:"0px 0px 0px 4px",iconContainerWidth:"17px",tooltipPadding:"4px",editInputHeight:"25px",editInputMinWidth:"130px",editInputBorderRadius:"2px",editInputPadding:"5px",editInputMarginRight:"4px",editInputFontFamily:"monospace",iconCursor:"pointer",iconFontSize:"15px",iconPaddingRight:"1px",dateValueMarginLeft:"2px",iconMarginRight:"3px",detectedRowPaddingTop:"3px",addKeyCoverBackground:"rgba(255, 255, 255, 0.3)",addKeyCoverPosition:"absolute",addKeyCoverPositionPx:"0px",addKeyModalWidth:"200px",addKeyModalMargin:"auto",addKeyModalPadding:"10px",addKeyModalRadius:"3px"}},function(t,e,n){"use strict";function r(t){return t&&t.__esModule?t:{default:t}}Object.defineProperty(e,"__esModule",{value:!0}),e.getBase16Theme=e.createStyling=e.invertTheme=void 0;var i=r(n(67)),a=r(n(94)),o=r(n(99)),u=r(n(107)),s=r(n(111)),c=function(t){if(t&&t.__esModule)return t;var e={};if(null!=t)for(var n in t)Object.prototype.hasOwnProperty.call(t,n)&&(e[n]=t[n]);return e.default=t,e}(n(112)),l=r(n(150)),f=r(n(151)),d=r(n(156)),h=n(157),p=c.default,m=(0,u.default)(p),v=function(t){return t<.25?1:t<.5?.9-t:1.1-t},g=(0,d.default)(f.default,h.rgb2yuv,(function(t){var e=(0,o.default)(t,3),n=e[0],r=e[1],i=e[2];return[v(n),r,i]}),h.yuv2rgb,l.default),_=function(t){return function(e){return{className:[e.className,t.className].filter(Boolean).join(" "),style:(0,a.default)({},e.style||{},t.style||{})}}},y=function(t,e){var n=(0,u.default)(e);for(var r in t)-1===n.indexOf(r)&&n.push(r);return n.reduce((function(n,r){return n[r]=function(t,e){if(void 0===t)return e;if(void 0===e)return t;var n=void 0===t?"undefined":(0,i.default)(t),r=void 0===e?"undefined":(0,i.default)(e);switch(n){case"string":switch(r){case"string":return[e,t].filter(Boolean).join(" ");case"object":return _({className:t,style:e});case"function":return function(n){for(var r=arguments.length,i=Array(r>1?r-1:0),a=1;a<r;a++)i[a-1]=arguments[a];return _({className:t})(e.apply(void 0,[n].concat(i)))}}case"object":switch(r){case"string":return _({className:e,style:t});case"object":return(0,a.default)({},e,t);case"function":return function(n){for(var r=arguments.length,i=Array(r>1?r-1:0),a=1;a<r;a++)i[a-1]=arguments[a];return _({style:t})(e.apply(void 0,[n].concat(i)))}}case"function":switch(r){case"string":return function(n){for(var r=arguments.length,i=Array(r>1?r-1:0),a=1;a<r;a++)i[a-1]=arguments[a];return t.apply(void 0,[_(n)({className:e})].concat(i))};case"object":return function(n){for(var r=arguments.length,i=Array(r>1?r-1:0),a=1;a<r;a++)i[a-1]=arguments[a];return t.apply(void 0,[_(n)({style:e})].concat(i))};case"function":return function(n){for(var r=arguments.length,i=Array(r>1?r-1:0),a=1;a<r;a++)i[a-1]=arguments[a];return t.apply(void 0,[e.apply(void 0,[n].concat(i))].concat(i))}}}}(t[r],e[r]),n}),{})},b=function(t,e){for(var n=arguments.length,r=Array(n>2?n-2:0),o=2;o<n;o++)r[o-2]=arguments[o];if(null===e)return t;Array.isArray(e)||(e=[e]);var s=e.map((function(e){return t[e]})).filter(Boolean),c=s.reduce((function(t,e){return"string"==typeof e?t.className=[t.className,e].filter(Boolean).join(" "):"object"===(void 0===e?"undefined":(0,i.default)(e))?t.style=(0,a.default)({},t.style,e):"function"==typeof e&&(t=(0,a.default)({},t,e.apply(void 0,[t].concat(r)))),t}),{className:"",style:{}});return c.className||delete c.className,0===(0,u.default)(c.style).length&&delete c.style,c},w=e.invertTheme=function(t){return(0,u.default)(t).reduce((function(e,n){return e[n]=/^base/.test(n)?g(t[n]):"scheme"===n?t[n]+":inverted":t[n],e}),{})},x=(e.createStyling=(0,s.default)((function(t){for(var e=arguments.length,n=Array(e>3?e-3:0),r=3;r<e;r++)n[r-3]=arguments[r];var i=arguments.length>1&&void 0!==arguments[1]?arguments[1]:{},o=arguments.length>2&&void 0!==arguments[2]?arguments[2]:{},c=i.defaultBase16,l=void 0===c?p:c,f=i.base16Themes,d=void 0===f?null:f,h=x(o,d);h&&(o=(0,a.default)({},h,o));var v=m.reduce((function(t,e){return t[e]=o[e]||l[e],t}),{}),g=(0,u.default)(o).reduce((function(t,e){return-1===m.indexOf(e)?(t[e]=o[e],t):t}),{}),_=t(v),w=y(g,_);return(0,s.default)(b,2).apply(void 0,[w].concat(n))}),3),e.getBase16Theme=function(t,e){if(t&&t.extend&&(t=t.extend),"string"==typeof t){var n=t.split(":"),r=(0,o.default)(n,2),i=r[0],a=r[1];t=(e||{})[i]||c[i],"inverted"===a&&(t=w(t))}return t&&t.hasOwnProperty("base00")?t:void 0})},function(t,e,n){"use strict";function r(t){return t&&t.__esModule?t:{default:t}}e.__esModule=!0;var i=r(n(68)),a=r(n(83)),o="function"==typeof a.default&&"symbol"==typeof i.default?function(t){return typeof t}:function(t){return t&&"function"==typeof a.default&&t.constructor===a.default&&t!==a.default.prototype?"symbol":typeof t};e.default="function"==typeof a.default&&"symbol"===o(i.default)?function(t){return void 0===t?"undefined":o(t)}:function(t){return t&&"function"==typeof a.default&&t.constructor===a.default&&t!==a.default.prototype?"symbol":void 0===t?"undefined":o(t)}},function(t,e,n){t.exports={default:n(69),__esModule:!0}},function(t,e,n){n(26),n(36),t.exports=n(37).f("iterator")},function(t,e,n){var r=n(27),i=n(28);t.exports=function(t){return function(e,n){var a,o,u=String(i(e)),s=r(n),c=u.length;return s<0||s>=c?t?"":void 0:(a=u.charCodeAt(s))<55296||a>56319||s+1===c||(o=u.charCodeAt(s+1))<56320||o>57343?t?u.charAt(s):a:t?u.slice(s,s+2):o-56320+(a-55296<<10)+65536}}},function(t,e,n){var r=n(72);t.exports=function(t,e,n){if(r(t),void 0===e)return t;switch(n){case 1:return function(n){return t.call(e,n)};case 2:return function(n,r){return t.call(e,n,r)};case 3:return function(n,r,i){return t.call(e,n,r,i)}}return function(){return t.apply(e,arguments)}}},function(t,e){t.exports=function(t){if("function"!=typeof t)throw TypeError(t+" is not a function!");return t}},function(t,e,n){"use strict";var r=n(47),i=n(22),a=n(34),o={};n(8)(o,n(3)("iterator"),(function(){return this})),t.exports=function(t,e,n){t.prototype=r(o,{next:i(1,n)}),a(t,e+" Iterator")}},function(t,e,n){var r=n(9),i=n(16),a=n(19);t.exports=n(10)?Object.defineProperties:function(t,e){i(t);for(var n,o=a(e),u=o.length,s=0;u>s;)r.f(t,n=o[s++],e[n]);return t}},function(t,e,n){var r=n(12),i=n(76),a=n(77);t.exports=function(t){return function(e,n,o){var u,s=r(e),c=i(s.length),l=a(o,c);if(t&&n!=n){for(;c>l;)if((u=s[l++])!=u)return!0}else for(;c>l;l++)if((t||l in s)&&s[l]===n)return t||l||0;return!t&&-1}}},function(t,e,n){var r=n(27),i=Math.min;t.exports=function(t){return t>0?i(r(t),9007199254740991):0}},function(t,e,n){var r=n(27),i=Math.max,a=Math.min;t.exports=function(t,e){return(t=r(t))<0?i(t+e,0):a(t,e)}},function(t,e,n){var r=n(5).document;t.exports=r&&r.documentElement},function(t,e,n){var r=n(7),i=n(35),a=n(31)("IE_PROTO"),o=Object.prototype;t.exports=Object.getPrototypeOf||function(t){return t=i(t),r(t,a)?t[a]:"function"==typeof t.constructor&&t instanceof t.constructor?t.constructor.prototype:t instanceof Object?o:null}},function(t,e,n){"use strict";var r=n(81),i=n(82),a=n(18),o=n(12);t.exports=n(43)(Array,"Array",(function(t,e){this._t=o(t),this._i=0,this._k=e}),(function(){var t=this._t,e=this._k,n=this._i++;return!t||n>=t.length?(this._t=void 0,i(1)):i(0,"keys"==e?n:"values"==e?t[n]:[n,t[n]])}),"values"),a.Arguments=a.Array,r("keys"),r("values"),r("entries")},function(t,e){t.exports=function(){}},function(t,e){t.exports=function(t,e){return{value:e,done:!!t}}},function(t,e,n){t.exports={default:n(84),__esModule:!0}},function(t,e,n){n(85),n(91),n(92),n(93),t.exports=n(2).Symbol},function(t,e,n){"use strict";var r=n(5),i=n(7),a=n(10),o=n(21),u=n(46),s=n(86).KEY,c=n(11),l=n(32),f=n(34),d=n(23),h=n(3),p=n(37),m=n(38),v=n(87),g=n(88),_=n(16),y=n(17),b=n(12),w=n(29),x=n(22),k=n(47),M=n(89),E=n(90),S=n(9),T=n(19),j=E.f,O=S.f,A=M.f,L=r.Symbol,C=r.JSON,D=C&&C.stringify,N=h("_hidden"),P=h("toPrimitive"),R={}.propertyIsEnumerable,Y=l("symbol-registry"),I=l("symbols"),z=l("op-symbols"),F=Object.prototype,H="function"==typeof L,B=r.QObject,q=!B||!B.prototype||!B.prototype.findChild,U=a&&c((function(){return 7!=k(O({},"a",{get:function(){return O(this,"a",{value:7}).a}})).a}))?function(t,e,n){var r=j(F,e);r&&delete F[e],O(t,e,n),r&&t!==F&&O(F,e,r)}:O,W=function(t){var e=I[t]=k(L.prototype);return e._k=t,e},G=H&&"symbol"==typeof L.iterator?function(t){return"symbol"==typeof t}:function(t){return t instanceof L},V=function(t,e,n){return t===F&&V(z,e,n),_(t),e=w(e,!0),_(n),i(I,e)?(n.enumerable?(i(t,N)&&t[N][e]&&(t[N][e]=!1),n=k(n,{enumerable:x(0,!1)})):(i(t,N)||O(t,N,x(1,{})),t[N][e]=!0),U(t,e,n)):O(t,e,n)},$=function(t,e){_(t);for(var n,r=v(e=b(e)),i=0,a=r.length;a>i;)V(t,n=r[i++],e[n]);return t},X=function(t){var e=R.call(this,t=w(t,!0));return!(this===F&&i(I,t)&&!i(z,t))&&(!(e||!i(this,t)||!i(I,t)||i(this,N)&&this[N][t])||e)},J=function(t,e){if(t=b(t),e=w(e,!0),t!==F||!i(I,e)||i(z,e)){var n=j(t,e);return!n||!i(I,e)||i(t,N)&&t[N][e]||(n.enumerable=!0),n}},Z=function(t){for(var e,n=A(b(t)),r=[],a=0;n.length>a;)i(I,e=n[a++])||e==N||e==s||r.push(e);return r},K=function(t){for(var e,n=t===F,r=A(n?z:b(t)),a=[],o=0;r.length>o;)!i(I,e=r[o++])||n&&!i(F,e)||a.push(I[e]);return a};H||(u((L=function(){if(this instanceof L)throw TypeError("Symbol is not a constructor!");var t=d(arguments.length>0?arguments[0]:void 0),e=function(n){this===F&&e.call(z,n),i(this,N)&&i(this[N],t)&&(this[N][t]=!1),U(this,t,x(1,n))};return a&&q&&U(F,t,{configurable:!0,set:e}),W(t)}).prototype,"toString",(function(){return this._k})),E.f=J,S.f=V,n(50).f=M.f=Z,n(24).f=X,n(39).f=K,a&&!n(20)&&u(F,"propertyIsEnumerable",X,!0),p.f=function(t){return W(h(t))}),o(o.G+o.W+o.F*!H,{Symbol:L});for(var Q="hasInstance,isConcatSpreadable,iterator,match,replace,search,species,split,toPrimitive,toStringTag,unscopables".split(","),tt=0;Q.length>tt;)h(Q[tt++]);for(var et=T(h.store),nt=0;et.length>nt;)m(et[nt++]);o(o.S+o.F*!H,"Symbol",{for:function(t){return i(Y,t+="")?Y[t]:Y[t]=L(t)},keyFor:function(t){if(!G(t))throw TypeError(t+" is not a symbol!");for(var e in Y)if(Y[e]===t)return e},useSetter:function(){q=!0},useSimple:function(){q=!1}}),o(o.S+o.F*!H,"Object",{create:function(t,e){return void 0===e?k(t):$(k(t),e)},defineProperty:V,defineProperties:$,getOwnPropertyDescriptor:J,getOwnPropertyNames:Z,getOwnPropertySymbols:K}),C&&o(o.S+o.F*(!H||c((function(){var t=L();return"[null]"!=D([t])||"{}"!=D({a:t})||"{}"!=D(Object(t))}))),"JSON",{stringify:function(t){for(var e,n,r=[t],i=1;arguments.length>i;)r.push(arguments[i++]);if(n=e=r[1],(y(e)||void 0!==t)&&!G(t))return g(e)||(e=function(t,e){if("function"==typeof n&&(e=n.call(this,t,e)),!G(e))return e}),r[1]=e,D.apply(C,r)}}),L.prototype[P]||n(8)(L.prototype,P,L.prototype.valueOf),f(L,"Symbol"),f(Math,"Math",!0),f(r.JSON,"JSON",!0)},function(t,e,n){var r=n(23)("meta"),i=n(17),a=n(7),o=n(9).f,u=0,s=Object.isExtensible||function(){return!0},c=!n(11)((function(){return s(Object.preventExtensions({}))})),l=function(t){o(t,r,{value:{i:"O"+ ++u,w:{}}})},f=t.exports={KEY:r,NEED:!1,fastKey:function(t,e){if(!i(t))return"symbol"==typeof t?t:("string"==typeof t?"S":"P")+t;if(!a(t,r)){if(!s(t))return"F";if(!e)return"E";l(t)}return t[r].i},getWeak:function(t,e){if(!a(t,r)){if(!s(t))return!0;if(!e)return!1;l(t)}return t[r].w},onFreeze:function(t){return c&&f.NEED&&s(t)&&!a(t,r)&&l(t),t}}},function(t,e,n){var r=n(19),i=n(39),a=n(24);t.exports=function(t){var e=r(t),n=i.f;if(n)for(var o,u=n(t),s=a.f,c=0;u.length>c;)s.call(t,o=u[c++])&&e.push(o);return e}},function(t,e,n){var r=n(30);t.exports=Array.isArray||function(t){return"Array"==r(t)}},function(t,e,n){var r=n(12),i=n(50).f,a={}.toString,o="object"==typeof window&&window&&Object.getOwnPropertyNames?Object.getOwnPropertyNames(window):[];t.exports.f=function(t){return o&&"[object Window]"==a.call(t)?function(t){try{return i(t)}catch(t){return o.slice()}}(t):i(r(t))}},function(t,e,n){var r=n(24),i=n(22),a=n(12),o=n(29),u=n(7),s=n(44),c=Object.getOwnPropertyDescriptor;e.f=n(10)?c:function(t,e){if(t=a(t),e=o(e,!0),s)try{return c(t,e)}catch(t){}if(u(t,e))return i(!r.f.call(t,e),t[e])}},function(t,e){},function(t,e,n){n(38)("asyncIterator")},function(t,e,n){n(38)("observable")},function(t,e,n){"use strict";e.__esModule=!0;var r=function(t){return t&&t.__esModule?t:{default:t}}(n(95));e.default=r.default||function(t){for(var e=1;e<arguments.length;e++){var n=arguments[e];for(var r in n)Object.prototype.hasOwnProperty.call(n,r)&&(t[r]=n[r])}return t}},function(t,e,n){t.exports={default:n(96),__esModule:!0}},function(t,e,n){n(97),t.exports=n(2).Object.assign},function(t,e,n){var r=n(21);r(r.S+r.F,"Object",{assign:n(98)})},function(t,e,n){"use strict";var r=n(19),i=n(39),a=n(24),o=n(35),u=n(49),s=Object.assign;t.exports=!s||n(11)((function(){var t={},e={},n=Symbol(),r="abcdefghijklmnopqrst";return t[n]=7,r.split("").forEach((function(t){e[t]=t})),7!=s({},t)[n]||Object.keys(s({},e)).join("")!=r}))?function(t,e){for(var n=o(t),s=arguments.length,c=1,l=i.f,f=a.f;s>c;)for(var d,h=u(arguments[c++]),p=l?r(h).concat(l(h)):r(h),m=p.length,v=0;m>v;)f.call(h,d=p[v++])&&(n[d]=h[d]);return n}:s},function(t,e,n){"use strict";function r(t){return t&&t.__esModule?t:{default:t}}e.__esModule=!0;var i=r(n(100)),a=r(n(103));e.default=function(t,e){if(Array.isArray(t))return t;if((0,i.default)(Object(t)))return function(t,e){var n=[],r=!0,i=!1,o=void 0;try{for(var u,s=(0,a.default)(t);!(r=(u=s.next()).done)&&(n.push(u.value),!e||n.length!==e);r=!0);}catch(t){i=!0,o=t}finally{try{!r&&s.return&&s.return()}finally{if(i)throw o}}return n}(t,e);throw new TypeError("Invalid attempt to destructure non-iterable instance")}},function(t,e,n){t.exports={default:n(101),__esModule:!0}},function(t,e,n){n(36),n(26),t.exports=n(102)},function(t,e,n){var r=n(51),i=n(3)("iterator"),a=n(18);t.exports=n(2).isIterable=function(t){var e=Object(t);return void 0!==e[i]||"@@iterator"in e||a.hasOwnProperty(r(e))}},function(t,e,n){t.exports={default:n(104),__esModule:!0}},function(t,e,n){n(36),n(26),t.exports=n(105)},function(t,e,n){var r=n(16),i=n(106);t.exports=n(2).getIterator=function(t){var e=i(t);if("function"!=typeof e)throw TypeError(t+" is not iterable!");return r(e.call(t))}},function(t,e,n){var r=n(51),i=n(3)("iterator"),a=n(18);t.exports=n(2).getIteratorMethod=function(t){if(null!=t)return t[i]||t["@@iterator"]||a[r(t)]}},function(t,e,n){t.exports={default:n(108),__esModule:!0}},function(t,e,n){n(109),t.exports=n(2).Object.keys},function(t,e,n){var r=n(35),i=n(19);n(110)("keys",(function(){return function(t){return i(r(t))}}))},function(t,e,n){var r=n(21),i=n(2),a=n(11);t.exports=function(t,e){var n=(i.Object||{})[t]||Object[t],o={};o[t]=e(n),r(r.S+r.F*a((function(){n(1)})),"Object",o)}},function(t,e,n){(function(e){function n(t,e,n){switch(n.length){case 0:return t.call(e);case 1:return t.call(e,n[0]);case 2:return t.call(e,n[0],n[1]);case 3:return t.call(e,n[0],n[1],n[2])}return t.apply(e,n)}function r(t,e){return!(!t||!t.length)&&function(t,e,n){if(e!=e)return function(t,e,n,r){for(var i=t.length,a=n+(r?1:-1);r?a--:++a<i;)if(e(t[a],a,t))return a;return-1}(t,i,n);for(var r=n-1,a=t.length;++r<a;)if(t[r]===e)return r;return-1}(t,e,0)>-1}function i(t){return t!=t}function a(t,e){for(var n=t.length,r=0;n--;)t[n]===e&&r++;return r}function o(t,e){for(var n=-1,r=t.length,i=0,a=[];++n<r;){var o=t[n];o!==e&&o!==A||(t[n]=A,a[i++]=n)}return a}function u(t){return E(t)?mt(t):{}}function s(t){return!(!E(t)||function(t){return!!lt&&lt in t}(t))&&(function(t){var e=E(t)?ht.call(t):"";return e==W||e==G}(t)||function(t){var e=!1;if(null!=t&&"function"!=typeof t.toString)try{e=!!(t+"")}catch(t){}return e}(t)?pt:tt).test(function(t){if(null!=t){try{return ft.call(t)}catch(t){}try{return t+""}catch(t){}}return""}(t))}function c(t,e,n,r){for(var i=-1,a=t.length,o=n.length,u=-1,s=e.length,c=vt(a-o,0),l=Array(s+c),f=!r;++u<s;)l[u]=e[u];for(;++i<o;)(f||i<a)&&(l[n[i]]=t[i]);for(;c--;)l[u++]=t[i++];return l}function l(t,e,n,r){for(var i=-1,a=t.length,o=-1,u=n.length,s=-1,c=e.length,l=vt(a-u,0),f=Array(l+c),d=!r;++i<l;)f[i]=t[i];for(var h=i;++s<c;)f[h+s]=e[s];for(;++o<u;)(d||i<a)&&(f[h+n[o]]=t[i++]);return f}function f(t){return function(){var e=arguments;switch(e.length){case 0:return new t;case 1:return new t(e[0]);case 2:return new t(e[0],e[1]);case 3:return new t(e[0],e[1],e[2]);case 4:return new t(e[0],e[1],e[2],e[3]);case 5:return new t(e[0],e[1],e[2],e[3],e[4]);case 6:return new t(e[0],e[1],e[2],e[3],e[4],e[5]);case 7:return new t(e[0],e[1],e[2],e[3],e[4],e[5],e[6])}var n=u(t.prototype),r=t.apply(n,e);return E(r)?r:n}}function d(t,e,r){var i=f(t);return function a(){for(var u=arguments.length,s=Array(u),c=u,l=g(a);c--;)s[c]=arguments[c];var f=u<3&&s[0]!==l&&s[u-1]!==l?[]:o(s,l);return(u-=f.length)<r?m(t,e,h,a.placeholder,void 0,s,f,void 0,void 0,r-u):n(this&&this!==ot&&this instanceof a?i:t,this,s)}}function h(t,e,n,r,i,u,s,d,p,v){var _=e&I,y=e&L,b=e&C,w=e&(N|P),k=e&z,M=b?void 0:f(t);return function E(){for(var S=arguments.length,T=Array(S),j=S;j--;)T[j]=arguments[j];if(w)var O=g(E),A=a(T,O);if(r&&(T=c(T,r,i,w)),u&&(T=l(T,u,s,w)),S-=A,w&&S<v){var L=o(T,O);return m(t,e,h,E.placeholder,n,T,L,d,p,v-S)}var C=y?n:this,D=b?C[t]:t;return S=T.length,d?T=x(T,d):k&&S>1&&T.reverse(),_&&p<S&&(T.length=p),this&&this!==ot&&this instanceof E&&(D=M||f(D)),D.apply(C,T)}}function p(t,e,r,i){var a=e&L,o=f(t);return function e(){for(var u=-1,s=arguments.length,c=-1,l=i.length,f=Array(l+s),d=this&&this!==ot&&this instanceof e?o:t;++c<l;)f[c]=i[c];for(;s--;)f[c++]=arguments[++u];return n(d,a?r:this,f)}}function m(t,e,n,r,i,a,o,u,s,c){var l=e&N;e|=l?R:Y,(e&=~(l?Y:R))&D||(e&=~(L|C));var f=n(t,e,i,l?a:void 0,l?o:void 0,l?void 0:a,l?void 0:o,u,s,c);return f.placeholder=r,yt(f,t,e)}function v(t,e,n,r,i,a,o,u){var s=e&C;if(!s&&"function"!=typeof t)throw new TypeError(O);var c=r?r.length:0;if(c||(e&=~(R|Y),r=i=void 0),o=void 0===o?o:vt(T(o),0),u=void 0===u?u:T(u),c-=i?i.length:0,e&Y){var l=r,m=i;r=i=void 0}var v=[t,e,n,r,i,l,m,a,o,u];if(t=v[0],e=v[1],n=v[2],r=v[3],i=v[4],!(u=v[9]=null==v[9]?s?0:t.length:vt(v[9]-c,0))&&e&(N|P)&&(e&=~(N|P)),e&&e!=L)g=e==N||e==P?d(t,e,u):e!=R&&e!=(L|R)||i.length?h.apply(void 0,v):p(t,e,n,r);else var g=function(t,e,n){var r=e&L,i=f(t);return function e(){return(this&&this!==ot&&this instanceof e?i:t).apply(r?n:this,arguments)}}(t,e,n);return yt(g,t,e)}function g(t){return t.placeholder}function _(t,e){var n=function(t,e){return null==t?void 0:t[e]}(t,e);return s(n)?n:void 0}function y(t){var e=t.match(J);return e?e[1].split(Z):[]}function b(t,e){var n=e.length,r=n-1;return e[r]=(n>1?"& ":"")+e[r],e=e.join(n>2?", ":" "),t.replace(X,"{\n/* [wrapped with "+e+"] */\n")}function w(t,e){return!!(e=null==e?H:e)&&("number"==typeof t||nt.test(t))&&t>-1&&t%1==0&&t<e}function x(t,e){for(var n=t.length,r=gt(e.length,n),i=function(t,e){var n=-1,r=t.length;for(e||(e=Array(r));++n<r;)e[n]=t[n];return e}(t);r--;){var a=e[r];t[r]=w(a,n)?i[a]:void 0}return t}function k(t,e){return function(t,e){for(var n=-1,r=t?t.length:0;++n<r&&!1!==e(t[n],n,t););}(U,(function(n){var i="_."+n[0];e&n[1]&&!r(t,i)&&t.push(i)})),t.sort()}function M(t,e,n){var r=v(t,N,void 0,void 0,void 0,void 0,void 0,e=n?void 0:e);return r.placeholder=M.placeholder,r}function E(t){var e=typeof t;return!!t&&("object"==e||"function"==e)}function S(t){return t?(t=function(t){if("number"==typeof t)return t;if(function(t){return"symbol"==typeof t||function(t){return!!t&&"object"==typeof t}(t)&&ht.call(t)==V}(t))return q;if(E(t)){var e="function"==typeof t.valueOf?t.valueOf():t;t=E(e)?e+"":e}if("string"!=typeof t)return 0===t?t:+t;t=t.replace($,"");var n=Q.test(t);return n||et.test(t)?rt(t.slice(2),n?2:8):K.test(t)?q:+t}(t))===F||t===-F?(t<0?-1:1)*B:t==t?t:0:0===t?t:0}function T(t){var e=S(t),n=e%1;return e==e?n?e-n:e:0}function j(t){return function(){return t}}var O="Expected a function",A="__lodash_placeholder__",L=1,C=2,D=4,N=8,P=16,R=32,Y=64,I=128,z=512,F=1/0,H=9007199254740991,B=17976931348623157e292,q=NaN,U=[["ary",I],["bind",L],["bindKey",C],["curry",N],["curryRight",P],["flip",z],["partial",R],["partialRight",Y],["rearg",256]],W="[object Function]",G="[object GeneratorFunction]",V="[object Symbol]",$=/^\s+|\s+$/g,X=/\{(?:\n\/\* \[wrapped with .+\] \*\/)?\n?/,J=/\{\n\/\* \[wrapped with (.+)\] \*/,Z=/,? & /,K=/^[-+]0x[0-9a-f]+$/i,Q=/^0b[01]+$/i,tt=/^\[object .+?Constructor\]$/,et=/^0o[0-7]+$/i,nt=/^(?:0|[1-9]\d*)$/,rt=parseInt,it="object"==typeof e&&e&&e.Object===Object&&e,at="object"==typeof self&&self&&self.Object===Object&&self,ot=it||at||Function("return this")(),ut=Function.prototype,st=Object.prototype,ct=ot["__core-js_shared__"],lt=function(){var t=/[^.]+$/.exec(ct&&ct.keys&&ct.keys.IE_PROTO||"");return t?"Symbol(src)_1."+t:""}(),ft=ut.toString,dt=st.hasOwnProperty,ht=st.toString,pt=RegExp("^"+ft.call(dt).replace(/[\\^$.*+?()[\]{}|]/g,"\\$&").replace(/hasOwnProperty|(function).*?(?=\\\()| for .+?(?=\\\])/g,"$1.*?")+"$"),mt=Object.create,vt=Math.max,gt=Math.min,_t=function(){var t=_(Object,"defineProperty"),e=_.name;return e&&e.length>2?t:void 0}(),yt=_t?function(t,e,n){var r=e+"";return _t(t,"toString",{configurable:!0,enumerable:!1,value:j(b(r,k(y(r),n)))})}:function(t){return t};M.placeholder={},t.exports=M}).call(e,n(52))},function(t,e,n){"use strict";function r(t){return t&&t.__esModule?t.default:t}e.__esModule=!0;var i=n(113);e.threezerotwofour=r(i);var a=n(114);e.apathy=r(a);var o=n(115);e.ashes=r(o);var u=n(116);e.atelierDune=r(u);var s=n(117);e.atelierForest=r(s);var c=n(118);e.atelierHeath=r(c);var l=n(119);e.atelierLakeside=r(l);var f=n(120);e.atelierSeaside=r(f);var d=n(121);e.bespin=r(d);var h=n(122);e.brewer=r(h);var p=n(123);e.bright=r(p);var m=n(124);e.chalk=r(m);var v=n(125);e.codeschool=r(v);var g=n(126);e.colors=r(g);var _=n(127);e.default=r(_);var y=n(128);e.eighties=r(y);var b=n(129);e.embers=r(b);var w=n(130);e.flat=r(w);var x=n(131);e.google=r(x);var k=n(132);e.grayscale=r(k);var M=n(133);e.greenscreen=r(M);var E=n(134);e.harmonic=r(E);var S=n(135);e.hopscotch=r(S);var T=n(136);e.isotope=r(T);var j=n(137);e.marrakesh=r(j);var O=n(138);e.mocha=r(O);var A=n(139);e.monokai=r(A);var L=n(140);e.ocean=r(L);var C=n(141);e.paraiso=r(C);var D=n(142);e.pop=r(D);var N=n(143);e.railscasts=r(N);var P=n(144);e.shapeshifter=r(P);var R=n(145);e.solarized=r(R);var Y=n(146);e.summerfruit=r(Y);var I=n(147);e.tomorrow=r(I);var z=n(148);e.tube=r(z);var F=n(149);e.twilight=r(F)},function(t,e,n){"use strict";e.__esModule=!0,e.default={scheme:"threezerotwofour",author:"jan t. sott (http://github.com/idleberg)",base00:"#090300",base01:"#3a3432",base02:"#4a4543",base03:"#5c5855",base04:"#807d7c",base05:"#a5a2a2",base06:"#d6d5d4",base07:"#f7f7f7",base08:"#db2d20",base09:"#e8bbd0",base0A:"#fded02",base0B:"#01a252",base0C:"#b5e4f4",base0D:"#01a0e4",base0E:"#a16a94",base0F:"#cdab53"},t.exports=e.default},function(t,e,n){"use strict";e.__esModule=!0,e.default={scheme:"apathy",author:"jannik siebert (https://github.com/janniks)",base00:"#031A16",base01:"#0B342D",base02:"#184E45",base03:"#2B685E",base04:"#5F9C92",base05:"#81B5AC",base06:"#A7CEC8",base07:"#D2E7E4",base08:"#3E9688",base09:"#3E7996",base0A:"#3E4C96",base0B:"#883E96",base0C:"#963E4C",base0D:"#96883E",base0E:"#4C963E",base0F:"#3E965B"},t.exports=e.default},function(t,e,n){"use strict";e.__esModule=!0,e.default={scheme:"ashes",author:"jannik siebert (https://github.com/janniks)",base00:"#1C2023",base01:"#393F45",base02:"#565E65",base03:"#747C84",base04:"#ADB3BA",base05:"#C7CCD1",base06:"#DFE2E5",base07:"#F3F4F5",base08:"#C7AE95",base09:"#C7C795",base0A:"#AEC795",base0B:"#95C7AE",base0C:"#95AEC7",base0D:"#AE95C7",base0E:"#C795AE",base0F:"#C79595"},t.exports=e.default},function(t,e,n){"use strict";e.__esModule=!0,e.default={scheme:"atelier dune",author:"bram de haan (http://atelierbram.github.io/syntax-highlighting/atelier-schemes/dune)",base00:"#20201d",base01:"#292824",base02:"#6e6b5e",base03:"#7d7a68",base04:"#999580",base05:"#a6a28c",base06:"#e8e4cf",base07:"#fefbec",base08:"#d73737",base09:"#b65611",base0A:"#cfb017",base0B:"#60ac39",base0C:"#1fad83",base0D:"#6684e1",base0E:"#b854d4",base0F:"#d43552"},t.exports=e.default},function(t,e,n){"use strict";e.__esModule=!0,e.default={scheme:"atelier forest",author:"bram de haan (http://atelierbram.github.io/syntax-highlighting/atelier-schemes/forest)",base00:"#1b1918",base01:"#2c2421",base02:"#68615e",base03:"#766e6b",base04:"#9c9491",base05:"#a8a19f",base06:"#e6e2e0",base07:"#f1efee",base08:"#f22c40",base09:"#df5320",base0A:"#d5911a",base0B:"#5ab738",base0C:"#00ad9c",base0D:"#407ee7",base0E:"#6666ea",base0F:"#c33ff3"},t.exports=e.default},function(t,e,n){"use strict";e.__esModule=!0,e.default={scheme:"atelier heath",author:"bram de haan (http://atelierbram.github.io/syntax-highlighting/atelier-schemes/heath)",base00:"#1b181b",base01:"#292329",base02:"#695d69",base03:"#776977",base04:"#9e8f9e",base05:"#ab9bab",base06:"#d8cad8",base07:"#f7f3f7",base08:"#ca402b",base09:"#a65926",base0A:"#bb8a35",base0B:"#379a37",base0C:"#159393",base0D:"#516aec",base0E:"#7b59c0",base0F:"#cc33cc"},t.exports=e.default},function(t,e,n){"use strict";e.__esModule=!0,e.default={scheme:"atelier lakeside",author:"bram de haan (http://atelierbram.github.io/syntax-highlighting/atelier-schemes/lakeside/)",base00:"#161b1d",base01:"#1f292e",base02:"#516d7b",base03:"#5a7b8c",base04:"#7195a8",base05:"#7ea2b4",base06:"#c1e4f6",base07:"#ebf8ff",base08:"#d22d72",base09:"#935c25",base0A:"#8a8a0f",base0B:"#568c3b",base0C:"#2d8f6f",base0D:"#257fad",base0E:"#5d5db1",base0F:"#b72dd2"},t.exports=e.default},function(t,e,n){"use strict";e.__esModule=!0,e.default={scheme:"atelier seaside",author:"bram de haan (http://atelierbram.github.io/syntax-highlighting/atelier-schemes/seaside/)",base00:"#131513",base01:"#242924",base02:"#5e6e5e",base03:"#687d68",base04:"#809980",base05:"#8ca68c",base06:"#cfe8cf",base07:"#f0fff0",base08:"#e6193c",base09:"#87711d",base0A:"#c3c322",base0B:"#29a329",base0C:"#1999b3",base0D:"#3d62f5",base0E:"#ad2bee",base0F:"#e619c3"},t.exports=e.default},function(t,e,n){"use strict";e.__esModule=!0,e.default={scheme:"bespin",author:"jan t. sott",base00:"#28211c",base01:"#36312e",base02:"#5e5d5c",base03:"#666666",base04:"#797977",base05:"#8a8986",base06:"#9d9b97",base07:"#baae9e",base08:"#cf6a4c",base09:"#cf7d34",base0A:"#f9ee98",base0B:"#54be0d",base0C:"#afc4db",base0D:"#5ea6ea",base0E:"#9b859d",base0F:"#937121"},t.exports=e.default},function(t,e,n){"use strict";e.__esModule=!0,e.default={scheme:"brewer",author:"timothée poisot (http://github.com/tpoisot)",base00:"#0c0d0e",base01:"#2e2f30",base02:"#515253",base03:"#737475",base04:"#959697",base05:"#b7b8b9",base06:"#dadbdc",base07:"#fcfdfe",base08:"#e31a1c",base09:"#e6550d",base0A:"#dca060",base0B:"#31a354",base0C:"#80b1d3",base0D:"#3182bd",base0E:"#756bb1",base0F:"#b15928"},t.exports=e.default},function(t,e,n){"use strict";e.__esModule=!0,e.default={scheme:"bright",author:"chris kempson (http://chriskempson.com)",base00:"#000000",base01:"#303030",base02:"#505050",base03:"#b0b0b0",base04:"#d0d0d0",base05:"#e0e0e0",base06:"#f5f5f5",base07:"#ffffff",base08:"#fb0120",base09:"#fc6d24",base0A:"#fda331",base0B:"#a1c659",base0C:"#76c7b7",base0D:"#6fb3d2",base0E:"#d381c3",base0F:"#be643c"},t.exports=e.default},function(t,e,n){"use strict";e.__esModule=!0,e.default={scheme:"chalk",author:"chris kempson (http://chriskempson.com)",base00:"#151515",base01:"#202020",base02:"#303030",base03:"#505050",base04:"#b0b0b0",base05:"#d0d0d0",base06:"#e0e0e0",base07:"#f5f5f5",base08:"#fb9fb1",base09:"#eda987",base0A:"#ddb26f",base0B:"#acc267",base0C:"#12cfc0",base0D:"#6fc2ef",base0E:"#e1a3ee",base0F:"#deaf8f"},t.exports=e.default},function(t,e,n){"use strict";e.__esModule=!0,e.default={scheme:"codeschool",author:"brettof86",base00:"#232c31",base01:"#1c3657",base02:"#2a343a",base03:"#3f4944",base04:"#84898c",base05:"#9ea7a6",base06:"#a7cfa3",base07:"#b5d8f6",base08:"#2a5491",base09:"#43820d",base0A:"#a03b1e",base0B:"#237986",base0C:"#b02f30",base0D:"#484d79",base0E:"#c59820",base0F:"#c98344"},t.exports=e.default},function(t,e,n){"use strict";e.__esModule=!0,e.default={scheme:"colors",author:"mrmrs (http://clrs.cc)",base00:"#111111",base01:"#333333",base02:"#555555",base03:"#777777",base04:"#999999",base05:"#bbbbbb",base06:"#dddddd",base07:"#ffffff",base08:"#ff4136",base09:"#ff851b",base0A:"#ffdc00",base0B:"#2ecc40",base0C:"#7fdbff",base0D:"#0074d9",base0E:"#b10dc9",base0F:"#85144b"},t.exports=e.default},function(t,e,n){"use strict";e.__esModule=!0,e.default={scheme:"default",author:"chris kempson (http://chriskempson.com)",base00:"#181818",base01:"#282828",base02:"#383838",base03:"#585858",base04:"#b8b8b8",base05:"#d8d8d8",base06:"#e8e8e8",base07:"#f8f8f8",base08:"#ab4642",base09:"#dc9656",base0A:"#f7ca88",base0B:"#a1b56c",base0C:"#86c1b9",base0D:"#7cafc2",base0E:"#ba8baf",base0F:"#a16946"},t.exports=e.default},function(t,e,n){"use strict";e.__esModule=!0,e.default={scheme:"eighties",author:"chris kempson (http://chriskempson.com)",base00:"#2d2d2d",base01:"#393939",base02:"#515151",base03:"#747369",base04:"#a09f93",base05:"#d3d0c8",base06:"#e8e6df",base07:"#f2f0ec",base08:"#f2777a",base09:"#f99157",base0A:"#ffcc66",base0B:"#99cc99",base0C:"#66cccc",base0D:"#6699cc",base0E:"#cc99cc",base0F:"#d27b53"},t.exports=e.default},function(t,e,n){"use strict";e.__esModule=!0,e.default={scheme:"embers",author:"jannik siebert (https://github.com/janniks)",base00:"#16130F",base01:"#2C2620",base02:"#433B32",base03:"#5A5047",base04:"#8A8075",base05:"#A39A90",base06:"#BEB6AE",base07:"#DBD6D1",base08:"#826D57",base09:"#828257",base0A:"#6D8257",base0B:"#57826D",base0C:"#576D82",base0D:"#6D5782",base0E:"#82576D",base0F:"#825757"},t.exports=e.default},function(t,e,n){"use strict";e.__esModule=!0,e.default={scheme:"flat",author:"chris kempson (http://chriskempson.com)",base00:"#2C3E50",base01:"#34495E",base02:"#7F8C8D",base03:"#95A5A6",base04:"#BDC3C7",base05:"#e0e0e0",base06:"#f5f5f5",base07:"#ECF0F1",base08:"#E74C3C",base09:"#E67E22",base0A:"#F1C40F",base0B:"#2ECC71",base0C:"#1ABC9C",base0D:"#3498DB",base0E:"#9B59B6",base0F:"#be643c"},t.exports=e.default},function(t,e,n){"use strict";e.__esModule=!0,e.default={scheme:"google",author:"seth wright (http://sethawright.com)",base00:"#1d1f21",base01:"#282a2e",base02:"#373b41",base03:"#969896",base04:"#b4b7b4",base05:"#c5c8c6",base06:"#e0e0e0",base07:"#ffffff",base08:"#CC342B",base09:"#F96A38",base0A:"#FBA922",base0B:"#198844",base0C:"#3971ED",base0D:"#3971ED",base0E:"#A36AC7",base0F:"#3971ED"},t.exports=e.default},function(t,e,n){"use strict";e.__esModule=!0,e.default={scheme:"grayscale",author:"alexandre gavioli (https://github.com/alexx2/)",base00:"#101010",base01:"#252525",base02:"#464646",base03:"#525252",base04:"#ababab",base05:"#b9b9b9",base06:"#e3e3e3",base07:"#f7f7f7",base08:"#7c7c7c",base09:"#999999",base0A:"#a0a0a0",base0B:"#8e8e8e",base0C:"#868686",base0D:"#686868",base0E:"#747474",base0F:"#5e5e5e"},t.exports=e.default},function(t,e,n){"use strict";e.__esModule=!0,e.default={scheme:"green screen",author:"chris kempson (http://chriskempson.com)",base00:"#001100",base01:"#003300",base02:"#005500",base03:"#007700",base04:"#009900",base05:"#00bb00",base06:"#00dd00",base07:"#00ff00",base08:"#007700",base09:"#009900",base0A:"#007700",base0B:"#00bb00",base0C:"#005500",base0D:"#009900",base0E:"#00bb00",base0F:"#005500"},t.exports=e.default},function(t,e,n){"use strict";e.__esModule=!0,e.default={scheme:"harmonic16",author:"jannik siebert (https://github.com/janniks)",base00:"#0b1c2c",base01:"#223b54",base02:"#405c79",base03:"#627e99",base04:"#aabcce",base05:"#cbd6e2",base06:"#e5ebf1",base07:"#f7f9fb",base08:"#bf8b56",base09:"#bfbf56",base0A:"#8bbf56",base0B:"#56bf8b",base0C:"#568bbf",base0D:"#8b56bf",base0E:"#bf568b",base0F:"#bf5656"},t.exports=e.default},function(t,e,n){"use strict";e.__esModule=!0,e.default={scheme:"hopscotch",author:"jan t. sott",base00:"#322931",base01:"#433b42",base02:"#5c545b",base03:"#797379",base04:"#989498",base05:"#b9b5b8",base06:"#d5d3d5",base07:"#ffffff",base08:"#dd464c",base09:"#fd8b19",base0A:"#fdcc59",base0B:"#8fc13e",base0C:"#149b93",base0D:"#1290bf",base0E:"#c85e7c",base0F:"#b33508"},t.exports=e.default},function(t,e,n){"use strict";e.__esModule=!0,e.default={scheme:"isotope",author:"jan t. sott",base00:"#000000",base01:"#404040",base02:"#606060",base03:"#808080",base04:"#c0c0c0",base05:"#d0d0d0",base06:"#e0e0e0",base07:"#ffffff",base08:"#ff0000",base09:"#ff9900",base0A:"#ff0099",base0B:"#33ff00",base0C:"#00ffff",base0D:"#0066ff",base0E:"#cc00ff",base0F:"#3300ff"},t.exports=e.default},function(t,e,n){"use strict";e.__esModule=!0,e.default={scheme:"marrakesh",author:"alexandre gavioli (http://github.com/alexx2/)",base00:"#201602",base01:"#302e00",base02:"#5f5b17",base03:"#6c6823",base04:"#86813b",base05:"#948e48",base06:"#ccc37a",base07:"#faf0a5",base08:"#c35359",base09:"#b36144",base0A:"#a88339",base0B:"#18974e",base0C:"#75a738",base0D:"#477ca1",base0E:"#8868b3",base0F:"#b3588e"},t.exports=e.default},function(t,e,n){"use strict";e.__esModule=!0,e.default={scheme:"mocha",author:"chris kempson (http://chriskempson.com)",base00:"#3B3228",base01:"#534636",base02:"#645240",base03:"#7e705a",base04:"#b8afad",base05:"#d0c8c6",base06:"#e9e1dd",base07:"#f5eeeb",base08:"#cb6077",base09:"#d28b71",base0A:"#f4bc87",base0B:"#beb55b",base0C:"#7bbda4",base0D:"#8ab3b5",base0E:"#a89bb9",base0F:"#bb9584"},t.exports=e.default},function(t,e,n){"use strict";e.__esModule=!0,e.default={scheme:"monokai",author:"wimer hazenberg (http://www.monokai.nl)",base00:"#272822",base01:"#383830",base02:"#49483e",base03:"#75715e",base04:"#a59f85",base05:"#f8f8f2",base06:"#f5f4f1",base07:"#f9f8f5",base08:"#f92672",base09:"#fd971f",base0A:"#f4bf75",base0B:"#a6e22e",base0C:"#a1efe4",base0D:"#66d9ef",base0E:"#ae81ff",base0F:"#cc6633"},t.exports=e.default},function(t,e,n){"use strict";e.__esModule=!0,e.default={scheme:"ocean",author:"chris kempson (http://chriskempson.com)",base00:"#2b303b",base01:"#343d46",base02:"#4f5b66",base03:"#65737e",base04:"#a7adba",base05:"#c0c5ce",base06:"#dfe1e8",base07:"#eff1f5",base08:"#bf616a",base09:"#d08770",base0A:"#ebcb8b",base0B:"#a3be8c",base0C:"#96b5b4",base0D:"#8fa1b3",base0E:"#b48ead",base0F:"#ab7967"},t.exports=e.default},function(t,e,n){"use strict";e.__esModule=!0,e.default={scheme:"paraiso",author:"jan t. sott",base00:"#2f1e2e",base01:"#41323f",base02:"#4f424c",base03:"#776e71",base04:"#8d8687",base05:"#a39e9b",base06:"#b9b6b0",base07:"#e7e9db",base08:"#ef6155",base09:"#f99b15",base0A:"#fec418",base0B:"#48b685",base0C:"#5bc4bf",base0D:"#06b6ef",base0E:"#815ba4",base0F:"#e96ba8"},t.exports=e.default},function(t,e,n){"use strict";e.__esModule=!0,e.default={scheme:"pop",author:"chris kempson (http://chriskempson.com)",base00:"#000000",base01:"#202020",base02:"#303030",base03:"#505050",base04:"#b0b0b0",base05:"#d0d0d0",base06:"#e0e0e0",base07:"#ffffff",base08:"#eb008a",base09:"#f29333",base0A:"#f8ca12",base0B:"#37b349",base0C:"#00aabb",base0D:"#0e5a94",base0E:"#b31e8d",base0F:"#7a2d00"},t.exports=e.default},function(t,e,n){"use strict";e.__esModule=!0,e.default={scheme:"railscasts",author:"ryan bates (http://railscasts.com)",base00:"#2b2b2b",base01:"#272935",base02:"#3a4055",base03:"#5a647e",base04:"#d4cfc9",base05:"#e6e1dc",base06:"#f4f1ed",base07:"#f9f7f3",base08:"#da4939",base09:"#cc7833",base0A:"#ffc66d",base0B:"#a5c261",base0C:"#519f50",base0D:"#6d9cbe",base0E:"#b6b3eb",base0F:"#bc9458"},t.exports=e.default},function(t,e,n){"use strict";e.__esModule=!0,e.default={scheme:"shapeshifter",author:"tyler benziger (http://tybenz.com)",base00:"#000000",base01:"#040404",base02:"#102015",base03:"#343434",base04:"#555555",base05:"#ababab",base06:"#e0e0e0",base07:"#f9f9f9",base08:"#e92f2f",base09:"#e09448",base0A:"#dddd13",base0B:"#0ed839",base0C:"#23edda",base0D:"#3b48e3",base0E:"#f996e2",base0F:"#69542d"},t.exports=e.default},function(t,e,n){"use strict";e.__esModule=!0,e.default={scheme:"solarized",author:"ethan schoonover (http://ethanschoonover.com/solarized)",base00:"#002b36",base01:"#073642",base02:"#586e75",base03:"#657b83",base04:"#839496",base05:"#93a1a1",base06:"#eee8d5",base07:"#fdf6e3",base08:"#dc322f",base09:"#cb4b16",base0A:"#b58900",base0B:"#859900",base0C:"#2aa198",base0D:"#268bd2",base0E:"#6c71c4",base0F:"#d33682"},t.exports=e.default},function(t,e,n){"use strict";e.__esModule=!0,e.default={scheme:"summerfruit",author:"christopher corley (http://cscorley.github.io/)",base00:"#151515",base01:"#202020",base02:"#303030",base03:"#505050",base04:"#B0B0B0",base05:"#D0D0D0",base06:"#E0E0E0",base07:"#FFFFFF",base08:"#FF0086",base09:"#FD8900",base0A:"#ABA800",base0B:"#00C918",base0C:"#1faaaa",base0D:"#3777E6",base0E:"#AD00A1",base0F:"#cc6633"},t.exports=e.default},function(t,e,n){"use strict";e.__esModule=!0,e.default={scheme:"tomorrow",author:"chris kempson (http://chriskempson.com)",base00:"#1d1f21",base01:"#282a2e",base02:"#373b41",base03:"#969896",base04:"#b4b7b4",base05:"#c5c8c6",base06:"#e0e0e0",base07:"#ffffff",base08:"#cc6666",base09:"#de935f",base0A:"#f0c674",base0B:"#b5bd68",base0C:"#8abeb7",base0D:"#81a2be",base0E:"#b294bb",base0F:"#a3685a"},t.exports=e.default},function(t,e,n){"use strict";e.__esModule=!0,e.default={scheme:"london tube",author:"jan t. sott",base00:"#231f20",base01:"#1c3f95",base02:"#5a5758",base03:"#737171",base04:"#959ca1",base05:"#d9d8d8",base06:"#e7e7e8",base07:"#ffffff",base08:"#ee2e24",base09:"#f386a1",base0A:"#ffd204",base0B:"#00853e",base0C:"#85cebc",base0D:"#009ddc",base0E:"#98005d",base0F:"#b06110"},t.exports=e.default},function(t,e,n){"use strict";e.__esModule=!0,e.default={scheme:"twilight",author:"david hart (http://hart-dev.com)",base00:"#1e1e1e",base01:"#323537",base02:"#464b50",base03:"#5f5a60",base04:"#838184",base05:"#a7a7a7",base06:"#c3c3c3",base07:"#ffffff",base08:"#cf6a4c",base09:"#cda869",base0A:"#f9ee98",base0B:"#8f9d6a",base0C:"#afc4db",base0D:"#7587a6",base0E:"#9b859d",base0F:"#9b703f"},t.exports=e.default},function(t,e,n){function r(t){var e=Math.round(i(t,0,255)).toString(16);return 1==e.length?"0"+e:e}var i=n(40);t.exports=function(t){var e=4===t.length?r(255*t[3]):"";return"#"+r(t[0])+r(t[1])+r(t[2])+e}},function(t,e,n){function r(t){for(var e in s)if(0===t.indexOf(e))return s[e](t)}var i=n(152),a=n(153),o=n(154),u=n(155),s={"#":a,hsl:function(t){var e=i(t),n=u(e);return 4===e.length&&n.push(e[3]),n},rgb:o};r.rgb=o,r.hsl=i,r.hex=a,t.exports=r},function(t,e,n){function r(t,e){switch(t=parseFloat(t),e){case 0:return a(t,0,360);case 1:case 2:return a(t,0,100);case 3:return a(t,0,1)}}var i=n(53),a=n(40);t.exports=function(t){return i(t).map(r)}},function(t,e){t.exports=function(t){4!==t.length&&5!==t.length||(t=function(t){for(var e="#",n=1;n<t.length;n++){var r=t.charAt(n);e+=r+r}return e}(t));var e=[parseInt(t.substring(1,3),16),parseInt(t.substring(3,5),16),parseInt(t.substring(5,7),16)];if(9===t.length){var n=parseFloat((parseInt(t.substring(7,9),16)/255).toFixed(2));e.push(n)}return e}},function(t,e,n){function r(t,e){return e<3?-1!=t.indexOf("%")?Math.round(255*a(parseInt(t,10),0,100)/100):a(parseInt(t,10),0,255):a(parseFloat(t),0,1)}var i=n(53),a=n(40);t.exports=function(t){return i(t).map(r)}},function(t,e){t.exports=function(t){var e,n,r,i,a,o=t[0]/360,u=t[1]/100,s=t[2]/100;if(0==u)return[a=255*s,a,a];e=2*s-(n=s<.5?s*(1+u):s+u-s*u),i=[0,0,0];for(var c=0;c<3;c++)(r=o+1/3*-(c-1))<0&&r++,r>1&&r--,a=6*r<1?e+6*(n-e)*r:2*r<1?n:3*r<2?e+(n-e)*(2/3-r)*6:e,i[c]=255*a;return i}},function(t,e,n){(function(e){function n(t,e,n){switch(n.length){case 0:return t.call(e);case 1:return t.call(e,n[0]);case 2:return t.call(e,n[0],n[1]);case 3:return t.call(e,n[0],n[1],n[2])}return t.apply(e,n)}function r(t,e){for(var n=-1,r=e.length,i=t.length;++n<r;)t[i+n]=e[n];return t}function i(t){return y(t)||function(t){return function(t){return function(t){return!!t&&"object"==typeof t}(t)&&function(t){return null!=t&&function(t){return"number"==typeof t&&t>-1&&t%1==0&&t<=a}(t.length)&&!function(t){var e=function(t){var e=typeof t;return!!t&&("object"==e||"function"==e)}(t)?p.call(t):"";return e==u||e==s}(t)}(t)}(t)&&h.call(t,"callee")&&(!v.call(t,"callee")||p.call(t)==o)}(t)||!!(g&&t&&t[g])}var a=9007199254740991,o="[object Arguments]",u="[object Function]",s="[object GeneratorFunction]",c="object"==typeof e&&e&&e.Object===Object&&e,l="object"==typeof self&&self&&self.Object===Object&&self,f=c||l||Function("return this")(),d=Object.prototype,h=d.hasOwnProperty,p=d.toString,m=f.Symbol,v=d.propertyIsEnumerable,g=m?m.isConcatSpreadable:void 0,_=Math.max,y=Array.isArray,b=function(t,e){return e=_(void 0===e?t.length-1:e,0),function(){for(var r=arguments,i=-1,a=_(r.length-e,0),o=Array(a);++i<a;)o[i]=r[e+i];i=-1;for(var u=Array(e+1);++i<e;)u[i]=r[i];return u[e]=o,n(t,this,u)}}((function(t){for(var e=(t=function t(e,n,a,o,u){var s=-1,c=e.length;for(a||(a=i),u||(u=[]);++s<c;){var l=e[s];n>0&&a(l)?n>1?t(l,n-1,a,o,u):r(u,l):o||(u[u.length]=l)}return u}(t,1)).length,n=e;n--;)if("function"!=typeof t[n])throw new TypeError("Expected a function");return function(){for(var n=0,r=e?t[n].apply(this,arguments):arguments[0];++n<e;)r=t[n].call(this,r);return r}}));t.exports=b}).call(e,n(52))},function(t,e,n){"use strict";Object.defineProperty(e,"__esModule",{value:!0}),e.yuv2rgb=function(t){var e,n,r,i=t[0],a=t[1],o=t[2];return e=1*i+0*a+1.13983*o,n=1*i+-.39465*a+-.5806*o,r=1*i+2.02311*a+0*o,[255*(e=Math.min(Math.max(0,e),1)),255*(n=Math.min(Math.max(0,n),1)),255*(r=Math.min(Math.max(0,r),1))]},e.rgb2yuv=function(t){var e=t[0]/255,n=t[1]/255,r=t[2]/255;return[.299*e+.587*n+.114*r,-.14713*e+-.28886*n+.436*r,.615*e+-.51499*n+-.10001*r]}},function(t,e,n){"use strict";function r(t){return t&&t.__esModule?t:{default:t}}function i(t,e){if(!(t instanceof e))throw new TypeError("Cannot call a class as a function")}function a(t,e){if(!t)throw new ReferenceError("this hasn't been initialised - super() hasn't been called");return!e||"object"!=typeof e&&"function"!=typeof e?t:e}Object.defineProperty(e,"__esModule",{value:!0});var o=Object.assign||function(t){for(var e=1;e<arguments.length;e++){var n=arguments[e];for(var r in n)Object.prototype.hasOwnProperty.call(n,r)&&(t[r]=n[r])}return t},u=function(){function t(t,e){for(var n=0;n<e.length;n++){var r=e[n];r.enumerable=r.enumerable||!1,r.configurable=!0,"value"in r&&(r.writable=!0),Object.defineProperty(t,r.key,r)}}return function(e,n,r){return n&&t(e.prototype,n),r&&t(e,r),e}}(),s=r(n(0)),c=r(n(6)),l=r(n(1)),f=function(t){function e(){return i(this,e),a(this,(e.__proto__||Object.getPrototypeOf(e)).apply(this,arguments))}return function(t,e){if("function"!=typeof e&&null!==e)throw new TypeError("Super expression must either be null or a function, not "+typeof e);t.prototype=Object.create(e&&e.prototype,{constructor:{value:t,enumerable:!1,writable:!0,configurable:!0}}),e&&(Object.setPrototypeOf?Object.setPrototypeOf(t,e):t.__proto__=e)}(e,t),u(e,[{key:"render",value:function(){var t=this.props;return s.default.createElement("div",(0,l.default)(t.theme,"date"),s.default.createElement(c.default,o({type_name:"date"},t)),s.default.createElement("span",o({className:"date-value"},(0,l.default)(t.theme,"date-value")),t.value.toLocaleTimeString("en-us",{weekday:"short",year:"numeric",month:"short",day:"numeric",hour:"2-digit",minute:"2-digit"})))}}]),e}(s.default.PureComponent);e.default=f},function(t,e,n){"use strict";function r(t){return t&&t.__esModule?t:{default:t}}function i(t,e){if(!(t instanceof e))throw new TypeError("Cannot call a class as a function")}function a(t,e){if(!t)throw new ReferenceError("this hasn't been initialised - super() hasn't been called");return!e||"object"!=typeof e&&"function"!=typeof e?t:e}Object.defineProperty(e,"__esModule",{value:!0});var o=Object.assign||function(t){for(var e=1;e<arguments.length;e++){var n=arguments[e];for(var r in n)Object.prototype.hasOwnProperty.call(n,r)&&(t[r]=n[r])}return t},u=function(){function t(t,e){for(var n=0;n<e.length;n++){var r=e[n];r.enumerable=r.enumerable||!1,r.configurable=!0,"value"in r&&(r.writable=!0),Object.defineProperty(t,r.key,r)}}return function(e,n,r){return n&&t(e.prototype,n),r&&t(e,r),e}}(),s=r(n(0)),c=r(n(6)),l=r(n(1)),f=function(t){function e(){return i(this,e),a(this,(e.__proto__||Object.getPrototypeOf(e)).apply(this,arguments))}return function(t,e){if("function"!=typeof e&&null!==e)throw new TypeError("Super expression must either be null or a function, not "+typeof e);t.prototype=Object.create(e&&e.prototype,{constructor:{value:t,enumerable:!1,writable:!0,configurable:!0}}),e&&(Object.setPrototypeOf?Object.setPrototypeOf(t,e):t.__proto__=e)}(e,t),u(e,[{key:"render",value:function(){var t=this.props;return s.default.createElement("div",(0,l.default)(t.theme,"float"),s.default.createElement(c.default,o({type_name:"float"},t)),this.props.value)}}]),e}(s.default.PureComponent);e.default=f},function(t,e,n){"use strict";function r(t){return t&&t.__esModule?t:{default:t}}Object.defineProperty(e,"__esModule",{value:!0});var i=Object.assign||function(t){for(var e=1;e<arguments.length;e++){var n=arguments[e];for(var r in n)Object.prototype.hasOwnProperty.call(n,r)&&(t[r]=n[r])}return t},a=function(){function t(t,e){for(var n=0;n<e.length;n++){var r=e[n];r.enumerable=r.enumerable||!1,r.configurable=!0,"value"in r&&(r.writable=!0),Object.defineProperty(t,r.key,r)}}return function(e,n,r){return n&&t(e.prototype,n),r&&t(e,r),e}}(),o=r(n(0)),u=r(n(6)),s=r(n(1)),c=r(n(13)),l=function(t){function e(t){!function(t,e){if(!(t instanceof e))throw new TypeError("Cannot call a class as a function")}(this,e);var n=function(t,e){if(!t)throw new ReferenceError("this hasn't been initialised - super() hasn't been called");return!e||"object"!=typeof e&&"function"!=typeof e?t:e}(this,(e.__proto__||Object.getPrototypeOf(e)).call(this,t));return f.call(n),n.state={collapsed:c.default.get(t.rjvId,t.namespace,"collapsed",!0)},n}return function(t,e){if("function"!=typeof e&&null!==e)throw new TypeError("Super expression must either be null or a function, not "+typeof e);t.prototype=Object.create(e&&e.prototype,{constructor:{value:t,enumerable:!1,writable:!0,configurable:!0}}),e&&(Object.setPrototypeOf?Object.setPrototypeOf(t,e):t.__proto__=e)}(e,t),a(e,[{key:"render",value:function(){var t=this.props,e=this.state.collapsed;return o.default.createElement("div",(0,s.default)(t.theme,"function"),o.default.createElement(u.default,i({type_name:"function"},t)),o.default.createElement("span",i({},(0,s.default)(t.theme,"function-value"),{className:"rjv-function-container",onClick:this.toggleCollapsed}),this.getFunctionDisplay(e)))}}]),e}(o.default.PureComponent),f=function(){var t=this;this.toggleCollapsed=function(){t.setState({collapsed:!t.state.collapsed},(function(){c.default.set(t.props.rjvId,t.props.namespace,"collapsed",t.state.collapsed)}))},this.getFunctionDisplay=function(e){var n=t.props;return e?o.default.createElement("span",null,t.props.value.toString().slice(9,-1).replace(/\{[\s\S]+/,""),o.default.createElement("span",{className:"function-collapsed",style:{fontWeight:"bold"}},o.default.createElement("span",null,"{"),o.default.createElement("span",(0,s.default)(n.theme,"ellipsis"),"..."),o.default.createElement("span",null,"}"))):t.props.value.toString().slice(9,-1)}};e.default=l},function(t,e){function n(){this._events=this._events||{},this._maxListeners=this._maxListeners||void 0}function r(t){return"function"==typeof t}function i(t){return"object"==typeof t&&null!==t}function a(t){return void 0===t}t.exports=n,n.EventEmitter=n,n.prototype._events=void 0,n.prototype._maxListeners=void 0,n.defaultMaxListeners=10,n.prototype.setMaxListeners=function(t){if(!function(t){return"number"==typeof t}(t)||t<0||isNaN(t))throw TypeError("n must be a positive number");return this._maxListeners=t,this},n.prototype.emit=function(t){var e,n,o,u,s,c;if(this._events||(this._events={}),"error"===t&&(!this._events.error||i(this._events.error)&&!this._events.error.length)){if((e=arguments[1])instanceof Error)throw e;var l=new Error('Uncaught, unspecified "error" event. ('+e+")");throw l.context=e,l}if(a(n=this._events[t]))return!1;if(r(n))switch(arguments.length){case 1:n.call(this);break;case 2:n.call(this,arguments[1]);break;case 3:n.call(this,arguments[1],arguments[2]);break;default:u=Array.prototype.slice.call(arguments,1),n.apply(this,u)}else if(i(n))for(u=Array.prototype.slice.call(arguments,1),o=(c=n.slice()).length,s=0;s<o;s++)c[s].apply(this,u);return!0},n.prototype.addListener=function(t,e){var o;if(!r(e))throw TypeError("listener must be a function");return this._events||(this._events={}),this._events.newListener&&this.emit("newListener",t,r(e.listener)?e.listener:e),this._events[t]?i(this._events[t])?this._events[t].push(e):this._events[t]=[this._events[t],e]:this._events[t]=e,i(this._events[t])&&!this._events[t].warned&&(o=a(this._maxListeners)?n.defaultMaxListeners:this._maxListeners)&&o>0&&this._events[t].length>o&&(this._events[t].warned=!0,console.error("(node) warning: possible EventEmitter memory leak detected. %d listeners added. Use emitter.setMaxListeners() to increase limit.",this._events[t].length),"function"==typeof console.trace&&console.trace()),this},n.prototype.on=n.prototype.addListener,n.prototype.once=function(t,e){function n(){this.removeListener(t,n),i||(i=!0,e.apply(this,arguments))}if(!r(e))throw TypeError("listener must be a function");var i=!1;return n.listener=e,this.on(t,n),this},n.prototype.removeListener=function(t,e){var n,a,o,u;if(!r(e))throw TypeError("listener must be a function");if(!this._events||!this._events[t])return this;if(o=(n=this._events[t]).length,a=-1,n===e||r(n.listener)&&n.listener===e)delete this._events[t],this._events.removeListener&&this.emit("removeListener",t,e);else if(i(n)){for(u=o;u-- >0;)if(n[u]===e||n[u].listener&&n[u].listener===e){a=u;break}if(a<0)return this;1===n.length?(n.length=0,delete this._events[t]):n.splice(a,1),this._events.removeListener&&this.emit("removeListener",t,e)}return this},n.prototype.removeAllListeners=function(t){var e,n;if(!this._events)return this;if(!this._events.removeListener)return 0===arguments.length?this._events={}:this._events[t]&&delete this._events[t],this;if(0===arguments.length){for(e in this._events)"removeListener"!==e&&this.removeAllListeners(e);return this.removeAllListeners("removeListener"),this._events={},this}if(r(n=this._events[t]))this.removeListener(t,n);else if(n)for(;n.length;)this.removeListener(t,n[n.length-1]);return delete this._events[t],this},n.prototype.listeners=function(t){return this._events&&this._events[t]?r(this._events[t])?[this._events[t]]:this._events[t].slice():[]},n.prototype.listenerCount=function(t){if(this._events){var e=this._events[t];if(r(e))return 1;if(e)return e.length}return 0},n.listenerCount=function(t,e){return t.listenerCount(e)}},function(t,e,n){t.exports.Dispatcher=n(163)},function(t,e,n){"use strict";e.__esModule=!0;var r=n(164),i=function(){function t(){(function(t,e){if(!(t instanceof e))throw new TypeError("Cannot call a class as a function")})(this,t),this._callbacks={},this._isDispatching=!1,this._isHandled={},this._isPending={},this._lastID=1}return t.prototype.register=function(t){var e="ID_"+this._lastID++;return this._callbacks[e]=t,e},t.prototype.unregister=function(t){this._callbacks[t]||r(!1),delete this._callbacks[t]},t.prototype.waitFor=function(t){this._isDispatching||r(!1);for(var e=0;e<t.length;e++){var n=t[e];this._isPending[n]?this._isHandled[n]||r(!1):(this._callbacks[n]||r(!1),this._invokeCallback(n))}},t.prototype.dispatch=function(t){this._isDispatching&&r(!1),this._startDispatching(t);try{for(var e in this._callbacks)this._isPending[e]||this._invokeCallback(e)}finally{this._stopDispatching()}},t.prototype.isDispatching=function(){return this._isDispatching},t.prototype._invokeCallback=function(t){this._isPending[t]=!0,this._callbacks[t](this._pendingPayload),this._isHandled[t]=!0},t.prototype._startDispatching=function(t){for(var e in this._callbacks)this._isPending[e]=!1,this._isHandled[e]=!1;this._pendingPayload=t,this._isDispatching=!0},t.prototype._stopDispatching=function(){delete this._pendingPayload,this._isDispatching=!1},t}();t.exports=i},function(t,e,n){"use strict";var r=function(t){};t.exports=function(t,e,n,i,a,o,u,s){if(r(e),!t){var c;if(void 0===e)c=new Error("Minified exception occurred; use the non-minified dev environment for the full error message and additional helpful warnings.");else{var l=[n,i,a,o,u,s],f=0;(c=new Error(e.replace(/%s/g,(function(){return l[f++]})))).name="Invariant Violation"}throw c.framesToPop=1,c}}},function(t,e,n){"use strict";function r(t){return t&&t.__esModule?t:{default:t}}function i(t,e){if(!(t instanceof e))throw new TypeError("Cannot call a class as a function")}function a(t,e){if(!t)throw new ReferenceError("this hasn't been initialised - super() hasn't been called");return!e||"object"!=typeof e&&"function"!=typeof e?t:e}Object.defineProperty(e,"__esModule",{value:!0});var o=function(){function t(t,e){for(var n=0;n<e.length;n++){var r=e[n];r.enumerable=r.enumerable||!1,r.configurable=!0,"value"in r&&(r.writable=!0),Object.defineProperty(t,r.key,r)}}return function(e,n,r){return n&&t(e.prototype,n),r&&t(e,r),e}}(),u=r(n(0)),s=r(n(1)),c=function(t){function e(){return i(this,e),a(this,(e.__proto__||Object.getPrototypeOf(e)).apply(this,arguments))}return function(t,e){if("function"!=typeof e&&null!==e)throw new TypeError("Super expression must either be null or a function, not "+typeof e);t.prototype=Object.create(e&&e.prototype,{constructor:{value:t,enumerable:!1,writable:!0,configurable:!0}}),e&&(Object.setPrototypeOf?Object.setPrototypeOf(t,e):t.__proto__=e)}(e,t),o(e,[{key:"render",value:function(){return u.default.createElement("div",(0,s.default)(this.props.theme,"nan"),"NaN")}}]),e}(u.default.PureComponent);e.default=c},function(t,e,n){"use strict";function r(t){return t&&t.__esModule?t:{default:t}}function i(t,e){if(!(t instanceof e))throw new TypeError("Cannot call a class as a function")}function a(t,e){if(!t)throw new ReferenceError("this hasn't been initialised - super() hasn't been called");return!e||"object"!=typeof e&&"function"!=typeof e?t:e}Object.defineProperty(e,"__esModule",{value:!0});var o=function(){function t(t,e){for(var n=0;n<e.length;n++){var r=e[n];r.enumerable=r.enumerable||!1,r.configurable=!0,"value"in r&&(r.writable=!0),Object.defineProperty(t,r.key,r)}}return function(e,n,r){return n&&t(e.prototype,n),r&&t(e,r),e}}(),u=r(n(0)),s=r(n(1)),c=function(t){function e(){return i(this,e),a(this,(e.__proto__||Object.getPrototypeOf(e)).apply(this,arguments))}return function(t,e){if("function"!=typeof e&&null!==e)throw new TypeError("Super expression must either be null or a function, not "+typeof e);t.prototype=Object.create(e&&e.prototype,{constructor:{value:t,enumerable:!1,writable:!0,configurable:!0}}),e&&(Object.setPrototypeOf?Object.setPrototypeOf(t,e):t.__proto__=e)}(e,t),o(e,[{key:"render",value:function(){return u.default.createElement("div",(0,s.default)(this.props.theme,"null"),"NULL")}}]),e}(u.default.PureComponent);e.default=c},function(t,e,n){"use strict";function r(t){return t&&t.__esModule?t:{default:t}}function i(t,e){if(!(t instanceof e))throw new TypeError("Cannot call a class as a function")}function a(t,e){if(!t)throw new ReferenceError("this hasn't been initialised - super() hasn't been called");return!e||"object"!=typeof e&&"function"!=typeof e?t:e}Object.defineProperty(e,"__esModule",{value:!0});var o=Object.assign||function(t){for(var e=1;e<arguments.length;e++){var n=arguments[e];for(var r in n)Object.prototype.hasOwnProperty.call(n,r)&&(t[r]=n[r])}return t},u=function(){function t(t,e){for(var n=0;n<e.length;n++){var r=e[n];r.enumerable=r.enumerable||!1,r.configurable=!0,"value"in r&&(r.writable=!0),Object.defineProperty(t,r.key,r)}}return function(e,n,r){return n&&t(e.prototype,n),r&&t(e,r),e}}(),s=r(n(0)),c=r(n(6)),l=r(n(1)),f=function(t){function e(){return i(this,e),a(this,(e.__proto__||Object.getPrototypeOf(e)).apply(this,arguments))}return function(t,e){if("function"!=typeof e&&null!==e)throw new TypeError("Super expression must either be null or a function, not "+typeof e);t.prototype=Object.create(e&&e.prototype,{constructor:{value:t,enumerable:!1,writable:!0,configurable:!0}}),e&&(Object.setPrototypeOf?Object.setPrototypeOf(t,e):t.__proto__=e)}(e,t),u(e,[{key:"render",value:function(){var t=this.props;return s.default.createElement("div",(0,l.default)(t.theme,"integer"),s.default.createElement(c.default,o({type_name:"int"},t)),this.props.value)}}]),e}(s.default.PureComponent);e.default=f},function(t,e,n){"use strict";function r(t){return t&&t.__esModule?t:{default:t}}function i(t,e){if(!(t instanceof e))throw new TypeError("Cannot call a class as a function")}function a(t,e){if(!t)throw new ReferenceError("this hasn't been initialised - super() hasn't been called");return!e||"object"!=typeof e&&"function"!=typeof e?t:e}Object.defineProperty(e,"__esModule",{value:!0});var o=Object.assign||function(t){for(var e=1;e<arguments.length;e++){var n=arguments[e];for(var r in n)Object.prototype.hasOwnProperty.call(n,r)&&(t[r]=n[r])}return t},u=function(){function t(t,e){for(var n=0;n<e.length;n++){var r=e[n];r.enumerable=r.enumerable||!1,r.configurable=!0,"value"in r&&(r.writable=!0),Object.defineProperty(t,r.key,r)}}return function(e,n,r){return n&&t(e.prototype,n),r&&t(e,r),e}}(),s=r(n(0)),c=r(n(6)),l=r(n(1)),f=function(t){function e(){return i(this,e),a(this,(e.__proto__||Object.getPrototypeOf(e)).apply(this,arguments))}return function(t,e){if("function"!=typeof e&&null!==e)throw new TypeError("Super expression must either be null or a function, not "+typeof e);t.prototype=Object.create(e&&e.prototype,{constructor:{value:t,enumerable:!1,writable:!0,configurable:!0}}),e&&(Object.setPrototypeOf?Object.setPrototypeOf(t,e):t.__proto__=e)}(e,t),u(e,[{key:"render",value:function(){var t=this.props;return s.default.createElement("div",(0,l.default)(t.theme,"regexp"),s.default.createElement(c.default,o({type_name:"regexp"},t)),this.props.value.toString())}}]),e}(s.default.PureComponent);e.default=f},function(t,e,n){"use strict";function r(t){return t&&t.__esModule?t:{default:t}}Object.defineProperty(e,"__esModule",{value:!0});var i=Object.assign||function(t){for(var e=1;e<arguments.length;e++){var n=arguments[e];for(var r in n)Object.prototype.hasOwnProperty.call(n,r)&&(t[r]=n[r])}return t},a=function(){function t(t,e){for(var n=0;n<e.length;n++){var r=e[n];r.enumerable=r.enumerable||!1,r.configurable=!0,"value"in r&&(r.writable=!0),Object.defineProperty(t,r.key,r)}}return function(e,n,r){return n&&t(e.prototype,n),r&&t(e,r),e}}(),o=r(n(0)),u=r(n(6)),s=n(4),c=r(n(1)),l=r(n(13)),f=function(t){function e(t){!function(t,e){if(!(t instanceof e))throw new TypeError("Cannot call a class as a function")}(this,e);var n=function(t,e){if(!t)throw new ReferenceError("this hasn't been initialised - super() hasn't been called");return!e||"object"!=typeof e&&"function"!=typeof e?t:e}(this,(e.__proto__||Object.getPrototypeOf(e)).call(this,t));return n.toggleCollapsed=function(){n.setState({collapsed:!n.state.collapsed},(function(){l.default.set(n.props.rjvId,n.props.namespace,"collapsed",n.state.collapsed)}))},n.state={collapsed:l.default.get(t.rjvId,t.namespace,"collapsed",!0)},n}return function(t,e){if("function"!=typeof e&&null!==e)throw new TypeError("Super expression must either be null or a function, not "+typeof e);t.prototype=Object.create(e&&e.prototype,{constructor:{value:t,enumerable:!1,writable:!0,configurable:!0}}),e&&(Object.setPrototypeOf?Object.setPrototypeOf(t,e):t.__proto__=e)}(e,t),a(e,[{key:"render",value:function(){var t=(this.state.collapsed,this.props),e=t.collapseStringsAfterLength,n=t.theme,r=t.value,a={style:{cursor:"default"}};return"integer"===(0,s.toType)(e)&&r.length>e&&(a.style.cursor="pointer",this.state.collapsed&&(r=o.default.createElement("span",null,r.substring(0,e),o.default.createElement("span",(0,c.default)(n,"ellipsis")," ...")))),o.default.createElement("div",(0,c.default)(n,"string"),o.default.createElement(u.default,i({type_name:"string"},t)),o.default.createElement("span",i({className:"string-value"},a,{onClick:this.toggleCollapsed}),'"',r,'"'))}}]),e}(o.default.PureComponent);e.default=f},function(t,e,n){"use strict";function r(t){return t&&t.__esModule?t:{default:t}}function i(t,e){if(!(t instanceof e))throw new TypeError("Cannot call a class as a function")}function a(t,e){if(!t)throw new ReferenceError("this hasn't been initialised - super() hasn't been called");return!e||"object"!=typeof e&&"function"!=typeof e?t:e}Object.defineProperty(e,"__esModule",{value:!0});var o=function(){function t(t,e){for(var n=0;n<e.length;n++){var r=e[n];r.enumerable=r.enumerable||!1,r.configurable=!0,"value"in r&&(r.writable=!0),Object.defineProperty(t,r.key,r)}}return function(e,n,r){return n&&t(e.prototype,n),r&&t(e,r),e}}(),u=r(n(0)),s=r(n(1)),c=function(t){function e(){return i(this,e),a(this,(e.__proto__||Object.getPrototypeOf(e)).apply(this,arguments))}return function(t,e){if("function"!=typeof e&&null!==e)throw new TypeError("Super expression must either be null or a function, not "+typeof e);t.prototype=Object.create(e&&e.prototype,{constructor:{value:t,enumerable:!1,writable:!0,configurable:!0}}),e&&(Object.setPrototypeOf?Object.setPrototypeOf(t,e):t.__proto__=e)}(e,t),o(e,[{key:"render",value:function(){return u.default.createElement("div",(0,s.default)(this.props.theme,"undefined"),"undefined")}}]),e}(u.default.PureComponent);e.default=c},function(t,e,n){"use strict";function r(t){return t&&t.__esModule?t:{default:t}}Object.defineProperty(e,"__esModule",{value:!0});var i=Object.assign||function(t){for(var e=1;e<arguments.length;e++){var n=arguments[e];for(var r in n)Object.prototype.hasOwnProperty.call(n,r)&&(t[r]=n[r])}return t},a=function(){function t(t,e){for(var n=0;n<e.length;n++){var r=e[n];r.enumerable=r.enumerable||!1,r.configurable=!0,"value"in r&&(r.writable=!0),Object.defineProperty(t,r.key,r)}}return function(e,n,r){return n&&t(e.prototype,n),r&&t(e,r),e}}(),o=r(n(0)),u=r(n(172)),s=r((n(4),n(14))),c=r(n(176)),l=r(n(54)),f=r(n(55)),d=n(42),h=n(15),p=r(n(1)),m=function(t){function e(t){!function(t,e){if(!(t instanceof e))throw new TypeError("Cannot call a class as a function")}(this,e);var n=function(t,e){if(!t)throw new ReferenceError("this hasn't been initialised - super() hasn't been called");return!e||"object"!=typeof e&&"function"!=typeof e?t:e}(this,(e.__proto__||Object.getPrototypeOf(e)).call(this,t));return v.call(n),n.state={editMode:!1,editValue:"",renameKey:!1,parsedInput:{type:!1,value:null}},n}return function(t,e){if("function"!=typeof e&&null!==e)throw new TypeError("Super expression must either be null or a function, not "+typeof e);t.prototype=Object.create(e&&e.prototype,{constructor:{value:t,enumerable:!1,writable:!0,configurable:!0}}),e&&(Object.setPrototypeOf?Object.setPrototypeOf(t,e):t.__proto__=e)}(e,t),a(e,[{key:"render",value:function(){var t=this,e=this.props,n=e.variable,r=(e.src,e.singleIndent),a=e.type,u=e.theme,s=e.namespace,c=e.indentWidth,l=e.enableClipboard,d=e.onEdit,h=e.onDelete,m=e.onSelect,v=(e.rjvId,this.state.editMode);return o.default.createElement("div",i({},(0,p.default)(u,"objectKeyVal",{paddingLeft:c*r}),{className:"variable-row",key:n.name}),"array"==a?o.default.createElement("span",i({},(0,p.default)(u,"array-key"),{key:n.name+"_"+s}),n.name,o.default.createElement("div",(0,p.default)(u,"colon"),":")):o.default.createElement("span",null,o.default.createElement("span",i({},(0,p.default)(u,"object-name"),{className:"object-key",key:n.name+"_"+s}),o.default.createElement("span",{style:{verticalAlign:"top"}},'"'),o.default.createElement("span",{style:{display:"inline-block"}},n.name),o.default.createElement("span",{style:{verticalAlign:"top"}},'"')),o.default.createElement("span",(0,p.default)(u,"colon"),":")),o.default.createElement("div",i({className:"variable-value",onClick:!1===m&&!1===d?null:function(e){var r=[].concat(function(t){if(Array.isArray(t)){for(var e=0,n=Array(t.length);e<t.length;e++)n[e]=t[e];return n}return Array.from(t)}(s));(e.ctrlKey||e.metaKey)&&!1!==d?t.prepopInput(n):!1!==m&&(r.shift(),m(i({},n,{namespace:r})))}},(0,p.default)(u,"variableValue",{cursor:!1===m?"default":"pointer"})),this.getValue(n,v)),l?o.default.createElement(f.default,i({hidden:v,src:n.value,clickCallback:l},{theme:u,namespace:s})):null,!1!==d&&0==v?this.getEditIcon():null,!1!==h&&0==v?this.getRemoveIcon():null)}}]),e}(o.default.PureComponent),v=function(){var t=this;this.getEditIcon=function(){var e=t.props,n=e.variable,r=e.theme;return o.default.createElement("div",{className:"click-to-edit",style:{verticalAlign:"top"}},o.default.createElement(h.Edit,i({className:"click-to-edit-icon"},(0,p.default)(r,"editVarIcon"),{onClick:function(){t.prepopInput(n)}})))},this.prepopInput=function(e){if(!1!==t.props.onEdit){var n=(0,l.default)(e.value),r=(0,c.default)(n);t.setState({editMode:!0,editValue:n,parsedInput:{type:r.type,value:r.value}})}},this.getRemoveIcon=function(){var e=t.props,n=e.variable,r=e.namespace,a=e.theme,u=e.rjvId;return o.default.createElement("div",{className:"click-to-remove",style:{verticalAlign:"top"}},o.default.createElement(h.RemoveCircle,i({className:"click-to-remove-icon"},(0,p.default)(a,"removeVarIcon"),{onClick:function(){s.default.dispatch({name:"VARIABLE_REMOVED",rjvId:u,data:{name:n.name,namespace:r,existing_value:n.value,variable_removed:!0}})}})))},this.getValue=function(e,n){var r=!n&&e.type,a=t.props;switch(r){case!1:return t.getEditInput();case"string":return o.default.createElement(d.JsonString,i({value:e.value},a));case"integer":return o.default.createElement(d.JsonInteger,i({value:e.value},a));case"float":return o.default.createElement(d.JsonFloat,i({value:e.value},a));case"boolean":return o.default.createElement(d.JsonBoolean,i({value:e.value},a));case"function":return o.default.createElement(d.JsonFunction,i({value:e.value},a));case"null":return o.default.createElement(d.JsonNull,a);case"nan":return o.default.createElement(d.JsonNan,a);case"undefined":return o.default.createElement(d.JsonUndefined,a);case"date":return o.default.createElement(d.JsonDate,i({value:e.value},a));case"regexp":return o.default.createElement(d.JsonRegexp,i({value:e.value},a));default:return o.default.createElement("div",{className:"object-value"},JSON.stringify(e.value))}},this.getEditInput=function(){var e=t.props.theme,n=t.state.editValue;return o.default.createElement("div",null,o.default.createElement(u.default,i({type:"text",inputRef:function(t){return t&&t.focus()},value:n,className:"variable-editor",onChange:function(e){var n=e.target.value,r=(0,c.default)(n);t.setState({editValue:n,parsedInput:{type:r.type,value:r.value}})},onKeyDown:function(e){switch(e.key){case"Escape":t.setState({editMode:!1,editValue:""});break;case"Enter":(e.ctrlKey||e.metaKey)&&t.submitEdit(!0)}e.stopPropagation()},placeholder:"update this value"},(0,p.default)(e,"edit-input"))),o.default.createElement("div",(0,p.default)(e,"edit-icon-container"),o.default.createElement(h.RemoveCircle,i({className:"edit-cancel"},(0,p.default)(e,"cancel-icon"),{onClick:function(){t.setState({editMode:!1,editValue:""})}})),o.default.createElement(h.CheckCircle,i({className:"edit-check string-value"},(0,p.default)(e,"check-icon"),{onClick:function(){t.submitEdit()}})),o.default.createElement("div",null,t.showDetected())))},this.submitEdit=function(e){var n=t.props,r=n.variable,i=n.namespace,a=n.rjvId,o=t.state,u=o.editValue,c=o.parsedInput,l=u;e&&c.type&&(l=c.value),t.setState({editMode:!1}),s.default.dispatch({name:"VARIABLE_UPDATED",rjvId:a,data:{name:r.name,namespace:i,existing_value:r.value,new_value:l,variable_removed:!1}})},this.showDetected=function(){var e=t.props,n=e.theme,r=(e.variable,e.namespace,e.rjvId,t.state.parsedInput),a=(r.type,r.value,t.getDetectedInput());if(a)return o.default.createElement("div",null,o.default.createElement("div",(0,p.default)(n,"detected-row"),a,o.default.createElement(h.CheckCircle,{className:"edit-check detected",style:i({verticalAlign:"top",paddingLeft:"3px"},(0,p.default)(n,"check-icon").style),onClick:function(){t.submitEdit(!0)}})))},this.getDetectedInput=function(){var e=t.state.parsedInput,n=e.type,r=e.value,a=t.props,u=a.theme;if(!1!==n)switch(n.toLowerCase()){case"object":return o.default.createElement("span",null,o.default.createElement("span",{style:i({},(0,p.default)(u,"brace").style,{cursor:"default"})},"{"),o.default.createElement("span",{style:i({},(0,p.default)(u,"ellipsis").style,{cursor:"default"})},"..."),o.default.createElement("span",{style:i({},(0,p.default)(u,"brace").style,{cursor:"default"})},"}"));case"array":return o.default.createElement("span",null,o.default.createElement("span",{style:i({},(0,p.default)(u,"brace").style,{cursor:"default"})},"["),o.default.createElement("span",{style:i({},(0,p.default)(u,"ellipsis").style,{cursor:"default"})},"..."),o.default.createElement("span",{style:i({},(0,p.default)(u,"brace").style,{cursor:"default"})},"]"));case"string":return o.default.createElement(d.JsonString,i({value:r},a));case"integer":return o.default.createElement(d.JsonInteger,i({value:r},a));case"float":return o.default.createElement(d.JsonFloat,i({value:r},a));case"boolean":return o.default.createElement(d.JsonBoolean,i({value:r},a));case"function":return o.default.createElement(d.JsonFunction,i({value:r},a));case"null":return o.default.createElement(d.JsonNull,a);case"nan":return o.default.createElement(d.JsonNan,a);case"undefined":return o.default.createElement(d.JsonUndefined,a);case"date":return o.default.createElement(d.JsonDate,i({value:new Date(r)},a))}}};e.default=m},function(t,e,n){"use strict";function r(){return(r=Object.assign||function(t){for(var e=1;e<arguments.length;e++){var n=arguments[e];for(var r in n)Object.prototype.hasOwnProperty.call(n,r)&&(t[r]=n[r])}return t}).apply(this,arguments)}function i(t,e,n,r,i){void 0===n&&(n=!1),void 0===r&&(r=null),void 0===i&&(i=null),null===m.parentNode&&document.body.appendChild(m);var o=a(t,e,n);if(null===o)return null;var u=o.paddingSize,s=o.borderSize,c=o.boxSizing,l=o.sizingStyle;Object.keys(l).forEach((function(t){m.style[t]=l[t]})),v(m),m.value=t.value||t.placeholder||"x";var f=-1/0,d=1/0,h=m.scrollHeight;"border-box"===c?h+=s:"content-box"===c&&(h-=u),m.value="x";var p=m.scrollHeight-u;return null===r&&null===i||(null!==r&&(f=p*r,"border-box"===c&&(f=f+u+s),h=Math.max(f,h)),null!==i&&(d=p*i,"border-box"===c&&(d=d+u+s),h=Math.min(d,h))),{height:h,minHeight:f,maxHeight:d,rowCount:Math.floor(h/p)}}function a(t,e,n){if(void 0===n&&(n=!1),n&&p[e])return p[e];var r=window.getComputedStyle(t);if(null===r)return null;var i=h.reduce((function(t,e){return t[e]=r.getPropertyValue(e),t}),{}),a=i["box-sizing"];if(""===a)return null;f&&"border-box"===a&&(i.width=parseFloat(i.width)+parseFloat(r["border-right-width"])+parseFloat(r["border-left-width"])+parseFloat(r["padding-right"])+parseFloat(r["padding-left"])+"px");var o={sizingStyle:i,paddingSize:parseFloat(i["padding-bottom"])+parseFloat(i["padding-top"]),borderSize:parseFloat(i["border-bottom-width"])+parseFloat(i["border-top-width"]),boxSizing:a};return n&&(p[e]=o),o}Object.defineProperty(e,"__esModule",{value:!0});var o=n(0),u=n.n(o),s=n(173),c=n.n(s),l=(Object.setPrototypeOf,"object"==typeof Reflect&&Reflect.construct,"undefined"!=typeof window&&"undefined"!=typeof document),f=!!l&&!!document.documentElement.currentStyle,d={"min-height":"0","max-height":"none",height:"0",visibility:"hidden",overflow:"hidden",position:"absolute","z-index":"-1000",top:"0",right:"0"},h=["letter-spacing","line-height","font-family","font-weight","font-size","font-style","tab-size","text-rendering","text-transform","width","text-indent","padding-top","padding-right","padding-bottom","padding-left","border-top-width","border-right-width","border-bottom-width","border-left-width","box-sizing"],p={},m=l&&document.createElement("textarea"),v=function(t){Object.keys(d).forEach((function(e){t.style.setProperty(e,d[e],"important")}))};l&&v(m);var g=function(t){return void 0===t&&(t=0),function(){return++t}}(),_=function(){},y=l&&window.requestAnimationFrame?[window.requestAnimationFrame,window.cancelAnimationFrame]:[setTimeout,clearTimeout],b=y[0],w=y[1],x=function(t){function e(e){var n;return(n=t.call(this,e)||this)._resizeLock=!1,n._onRootDOMNode=function(t){n._rootDOMNode=t,n.props.inputRef(t)},n._onChange=function(t){n._controlled||n._resizeComponent(),n.props.onChange(t)},n._resizeComponent=function(t){if(void 0===t&&(t=_),void 0!==n._rootDOMNode){var e=i(n._rootDOMNode,n._uid,n.props.useCacheForDOMMeasurements,n.props.minRows,n.props.maxRows);if(null!==e){var r=e.height,a=e.minHeight,o=e.maxHeight,u=e.rowCount;n.rowCount=u,n.state.height===r&&n.state.minHeight===a&&n.state.maxHeight===o?t():n.setState({height:r,minHeight:a,maxHeight:o},t)}else t()}else t()},n.state={height:e.style&&e.style.height||0,minHeight:-1/0,maxHeight:1/0},n._uid=g(),n._controlled="string"==typeof e.value,n}!function(t,e){t.prototype=Object.create(e.prototype),t.prototype.constructor=t,t.__proto__=e}(e,t);var n=e.prototype;return n.render=function(){var t=this.props,e=(t.inputRef,t.maxRows,t.minRows,t.onHeightChange,t.useCacheForDOMMeasurements,function(t,e){if(null==t)return{};var n,r,i={},a=Object.keys(t);for(r=0;r<a.length;r++)n=a[r],e.indexOf(n)>=0||(i[n]=t[n]);if(Object.getOwnPropertySymbols){var o=Object.getOwnPropertySymbols(t);for(r=0;r<o.length;r++)n=o[r],e.indexOf(n)>=0||Object.prototype.propertyIsEnumerable.call(t,n)&&(i[n]=t[n])}return i}(t,["inputRef","maxRows","minRows","onHeightChange","useCacheForDOMMeasurements"]));return e.style=r({},e.style,{height:this.state.height}),Math.max(e.style.maxHeight||1/0,this.state.maxHeight)<this.state.height&&(e.style.overflow="hidden"),u.a.createElement("textarea",r({},e,{onChange:this._onChange,ref:this._onRootDOMNode}))},n.componentDidMount=function(){var t=this;this._resizeComponent(),this._resizeListener=function(){t._resizeLock||(t._resizeLock=!0,t._resizeComponent((function(){return t._resizeLock=!1})))},window.addEventListener("resize",this._resizeListener)},n.componentDidUpdate=function(t,e){var n=this;t!==this.props&&(this._clearNextFrame(),this._onNextFrameActionId=b((function(){return n._resizeComponent()}))),this.state.height!==e.height&&this.props.onHeightChange(this.state.height,this)},n.componentWillUnmount=function(){this._clearNextFrame(),window.removeEventListener("resize",this._resizeListener),function(t){delete p[t]}(this._uid)},n._clearNextFrame=function(){w(this._onNextFrameActionId)},e}(u.a.Component);x.propTypes={inputRef:c.a.func,maxRows:c.a.number,minRows:c.a.number,onChange:c.a.func,onHeightChange:c.a.func,useCacheForDOMMeasurements:c.a.bool,value:c.a.string},x.defaultProps={inputRef:_,onChange:_,onHeightChange:_,useCacheForDOMMeasurements:!1},e.default=x},function(t,e,n){t.exports=n(174)()},function(t,e,n){"use strict";function r(){}var i=n(175);t.exports=function(){function t(t,e,n,r,a,o){if(o!==i){var u=new Error("Calling PropTypes validators directly is not supported by the `prop-types` package. Use PropTypes.checkPropTypes() to call them. Read more at http://fb.me/use-check-prop-types");throw u.name="Invariant Violation",u}}function e(){return t}t.isRequired=t;var n={array:t,bool:t,func:t,number:t,object:t,string:t,symbol:t,any:t,arrayOf:e,element:t,instanceOf:e,node:t,objectOf:e,oneOf:e,oneOfType:e,shape:e,exact:e};return n.checkPropTypes=r,n.PropTypes=n,n}},function(t,e,n){"use strict";t.exports="SECRET_DO_NOT_PASS_THIS_OR_YOU_WILL_BE_FIRED"},function(t,e,n){"use strict";function r(t,e){return{type:t,value:e}}Object.defineProperty(e,"__esModule",{value:!0}),e.default=function(t){t=t.trim();try{if("["===(t=JSON.stringify(JSON.parse(t)))[0])return r("array",JSON.parse(t));if("{"===t[0])return r("object",JSON.parse(t));if(t.match(/\-?\d+\.\d+/)&&t.match(/\-?\d+\.\d+/)[0]===t)return r("float",parseFloat(t));if(t.match(/\-?\d+/)&&t.match(/\-?\d+/)[0]===t)return r("integer",parseInt(t))}catch(t){}switch(t=t.toLowerCase()){case"undefined":return r("undefined",void 0);case"nan":return r("nan",NaN);case"null":return r("null",null);case"true":return r("boolean",!0);case"false":return r("boolean",!1);default:if(t=Date.parse(t))return r("date",new Date(t))}return r(!1,null)}},function(t,e,n){"use strict";function r(t){return t&&t.__esModule?t:{default:t}}function i(t,e){if(!(t instanceof e))throw new TypeError("Cannot call a class as a function")}function a(t,e){if(!t)throw new ReferenceError("this hasn't been initialised - super() hasn't been called");return!e||"object"!=typeof e&&"function"!=typeof e?t:e}Object.defineProperty(e,"__esModule",{value:!0});var o=Object.assign||function(t){for(var e=1;e<arguments.length;e++){var n=arguments[e];for(var r in n)Object.prototype.hasOwnProperty.call(n,r)&&(t[r]=n[r])}return t},u=function(){function t(t,e){for(var n=0;n<e.length;n++){var r=e[n];r.enumerable=r.enumerable||!1,r.configurable=!0,"value"in r&&(r.writable=!0),Object.defineProperty(t,r.key,r)}}return function(e,n,r){return n&&t(e.prototype,n),r&&t(e,r),e}}(),s=r(n(0)),c=r(n(14)),l=r(n(13)),f=r(n(178)),d=(r(n(1)),function(t){function e(){var t,n,r;i(this,e);for(var u=arguments.length,s=Array(u),f=0;f<u;f++)s[f]=arguments[f];return n=r=a(this,(t=e.__proto__||Object.getPrototypeOf(e)).call.apply(t,[this].concat(s))),r.isValid=function(t){var e=r.props.rjvId,n=l.default.get(e,"action","new-key-request");return""!=t&&-1===Object.keys(n.existing_value).indexOf(t)},r.submit=function(t){var e=r.props.rjvId,n=l.default.get(e,"action","new-key-request");n.new_value=o({},n.existing_value),n.new_value[t]=r.props.defaultValue,c.default.dispatch({name:"VARIABLE_ADDED",rjvId:e,data:n})},a(r,n)}return function(t,e){if("function"!=typeof e&&null!==e)throw new TypeError("Super expression must either be null or a function, not "+typeof e);t.prototype=Object.create(e&&e.prototype,{constructor:{value:t,enumerable:!1,writable:!0,configurable:!0}}),e&&(Object.setPrototypeOf?Object.setPrototypeOf(t,e):t.__proto__=e)}(e,t),u(e,[{key:"render",value:function(){var t=this.props,e=t.active,n=t.theme,r=t.rjvId;return e?s.default.createElement(f.default,{rjvId:r,theme:n,isValid:this.isValid,submit:this.submit}):null}}]),e}(s.default.PureComponent));e.default=d},function(t,e,n){"use strict";function r(t){return t&&t.__esModule?t:{default:t}}Object.defineProperty(e,"__esModule",{value:!0});var i=Object.assign||function(t){for(var e=1;e<arguments.length;e++){var n=arguments[e];for(var r in n)Object.prototype.hasOwnProperty.call(n,r)&&(t[r]=n[r])}return t},a=function(){function t(t,e){for(var n=0;n<e.length;n++){var r=e[n];r.enumerable=r.enumerable||!1,r.configurable=!0,"value"in r&&(r.writable=!0),Object.defineProperty(t,r.key,r)}}return function(e,n,r){return n&&t(e.prototype,n),r&&t(e,r),e}}(),o=r(n(0)),u=r(n(14)),s=n(15),c=r(n(1)),l=function(t){function e(t){!function(t,e){if(!(t instanceof e))throw new TypeError("Cannot call a class as a function")}(this,e);var n=function(t,e){if(!t)throw new ReferenceError("this hasn't been initialised - super() hasn't been called");return!e||"object"!=typeof e&&"function"!=typeof e?t:e}(this,(e.__proto__||Object.getPrototypeOf(e)).call(this,t));return n.closeModal=function(){u.default.dispatch({rjvId:n.props.rjvId,name:"RESET"})},n.submit=function(){n.props.submit(n.state.input)},n.state={input:t.input?t.input:""},n}return function(t,e){if("function"!=typeof e&&null!==e)throw new TypeError("Super expression must either be null or a function, not "+typeof e);t.prototype=Object.create(e&&e.prototype,{constructor:{value:t,enumerable:!1,writable:!0,configurable:!0}}),e&&(Object.setPrototypeOf?Object.setPrototypeOf(t,e):t.__proto__=e)}(e,t),a(e,[{key:"render",value:function(){var t=this,e=this.props,n=e.theme,r=e.rjvId,a=e.isValid,l=this.state.input,f=a(l);return o.default.createElement("div",i({className:"key-modal-request"},(0,c.default)(n,"key-modal-request"),{onClick:this.closeModal}),o.default.createElement("div",i({},(0,c.default)(n,"key-modal"),{onClick:function(t){t.stopPropagation()}}),o.default.createElement("div",(0,c.default)(n,"key-modal-label"),"Key Name:"),o.default.createElement("div",{style:{position:"relative"}},o.default.createElement("input",i({},(0,c.default)(n,"key-modal-input"),{className:"key-modal-input",ref:function(t){return t&&t.focus()},spellCheck:!1,value:l,placeholder:"...",onChange:function(e){t.setState({input:e.target.value})},onKeyPress:function(e){f&&"Enter"===e.key?t.submit():"Escape"===e.key&&t.closeModal()}})),f?o.default.createElement(s.CheckCircle,i({},(0,c.default)(n,"key-modal-submit"),{className:"key-modal-submit",onClick:function(e){return t.submit()}})):null),o.default.createElement("span",(0,c.default)(n,"key-modal-cancel"),o.default.createElement(s.Add,i({},(0,c.default)(n,"key-modal-cancel-icon"),{className:"key-modal-cancel",onClick:function(){u.default.dispatch({rjvId:r,name:"RESET"})}})))))}}]),e}(o.default.PureComponent);e.default=l},function(t,e,n){"use strict";function r(t){return t&&t.__esModule?t:{default:t}}function i(t,e){if(!(t instanceof e))throw new TypeError("Cannot call a class as a function")}function a(t,e){if(!t)throw new ReferenceError("this hasn't been initialised - super() hasn't been called");return!e||"object"!=typeof e&&"function"!=typeof e?t:e}Object.defineProperty(e,"__esModule",{value:!0});var o=Object.assign||function(t){for(var e=1;e<arguments.length;e++){var n=arguments[e];for(var r in n)Object.prototype.hasOwnProperty.call(n,r)&&(t[r]=n[r])}return t},u=function(){function t(t,e){for(var n=0;n<e.length;n++){var r=e[n];r.enumerable=r.enumerable||!1,r.configurable=!0,"value"in r&&(r.writable=!0),Object.defineProperty(t,r.key,r)}}return function(e,n,r){return n&&t(e.prototype,n),r&&t(e,r),e}}(),s=r(n(0)),c=r(n(14)),l=(r(n(13)),n(15)),f=r(n(1)),d=function(t){function e(){return i(this,e),a(this,(e.__proto__||Object.getPrototypeOf(e)).apply(this,arguments))}return function(t,e){if("function"!=typeof e&&null!==e)throw new TypeError("Super expression must either be null or a function, not "+typeof e);t.prototype=Object.create(e&&e.prototype,{constructor:{value:t,enumerable:!1,writable:!0,configurable:!0}}),e&&(Object.setPrototypeOf?Object.setPrototypeOf(t,e):t.__proto__=e)}(e,t),u(e,[{key:"render",value:function(){var t=this.props,e=t.message,n=t.active,r=t.theme,i=t.rjvId;return n?s.default.createElement("div",o({className:"validation-failure"},(0,f.default)(r,"validation-failure"),{onClick:function(){c.default.dispatch({rjvId:i,name:"RESET"})}}),s.default.createElement("span",(0,f.default)(r,"validation-failure-label"),e),s.default.createElement(l.Add,(0,f.default)(r,"validation-failure-clear"))):null}}]),e}(s.default.PureComponent);e.default=d},function(t,e,n){var r=n(181);"string"==typeof r&&(r=[[t.i,r,""]]);var i={transform:void 0};n(183)(r,i),r.locals&&(t.exports=r.locals)},function(t,e,n){(t.exports=n(182)(!1)).push([t.i,".react-json-view .copy-to-clipboard-container{vertical-align:top;display:none}.react-json-view .click-to-add,.react-json-view .click-to-edit,.react-json-view .click-to-remove{display:none}.react-json-view .object-content .variable-row:hover .click-to-edit,.react-json-view .object-content .variable-row:hover .click-to-remove,.react-json-view .object-key-val:hover>span>.object-meta-data>.click-to-add,.react-json-view .object-key-val:hover>span>.object-meta-data>.click-to-remove,.react-json-view .object-key-val:hover>span>.object-meta-data>.copy-to-clipboard-container,.react-json-view .variable-row:hover .copy-to-clipboard-container{display:inline-block}",""])},function(t,e){function n(t,e){var n=t[1]||"",r=t[3];if(!r)return n;if(e&&"function"==typeof btoa){var i=function(t){return"/*# sourceMappingURL=data:application/json;charset=utf-8;base64,"+btoa(unescape(encodeURIComponent(JSON.stringify(t))))+" */"}(r);return[n].concat(r.sources.map((function(t){return"/*# sourceURL="+r.sourceRoot+t+" */"}))).concat([i]).join("\n")}return[n].join("\n")}t.exports=function(t){var e=[];return e.toString=function(){return this.map((function(e){var r=n(e,t);return e[2]?"@media "+e[2]+"{"+r+"}":r})).join("")},e.i=function(t,n){"string"==typeof t&&(t=[[null,t,""]]);for(var r={},i=0;i<this.length;i++){var a=this[i][0];"number"==typeof a&&(r[a]=!0)}for(i=0;i<t.length;i++){var o=t[i];"number"==typeof o[0]&&r[o[0]]||(n&&!o[2]?o[2]=n:n&&(o[2]="("+o[2]+") and ("+n+")"),e.push(o))}},e}},function(t,e,n){function r(t,e){for(var n=0;n<t.length;n++){var r=t[n],i=p[r.id];if(i){i.refs++;for(var a=0;a<i.parts.length;a++)i.parts[a](r.parts[a]);for(;a<r.parts.length;a++)i.parts.push(l(r.parts[a],e))}else{var o=[];for(a=0;a<r.parts.length;a++)o.push(l(r.parts[a],e));p[r.id]={id:r.id,refs:1,parts:o}}}}function i(t,e){for(var n=[],r={},i=0;i<t.length;i++){var a=t[i],o=e.base?a[0]+e.base:a[0],u={css:a[1],media:a[2],sourceMap:a[3]};r[o]?r[o].parts.push(u):n.push(r[o]={id:o,parts:[u]})}return n}function a(t,e){var n=v(t.insertInto);if(!n)throw new Error("Couldn't find a style target. This probably means that the value for the 'insertInto' parameter is invalid.");var r=y[y.length-1];if("top"===t.insertAt)r?r.nextSibling?n.insertBefore(e,r.nextSibling):n.appendChild(e):n.insertBefore(e,n.firstChild),y.push(e);else{if("bottom"!==t.insertAt)throw new Error("Invalid value for parameter 'insertAt'. Must be 'top' or 'bottom'.");n.appendChild(e)}}function o(t){if(null===t.parentNode)return!1;t.parentNode.removeChild(t);var e=y.indexOf(t);e>=0&&y.splice(e,1)}function u(t){var e=document.createElement("style");return t.attrs.type="text/css",c(e,t.attrs),a(t,e),e}function s(t){var e=document.createElement("link");return t.attrs.type="text/css",t.attrs.rel="stylesheet",c(e,t.attrs),a(t,e),e}function c(t,e){Object.keys(e).forEach((function(n){t.setAttribute(n,e[n])}))}function l(t,e){var n,r,i,a;if(e.transform&&t.css){if(!(a=e.transform(t.css)))return function(){};t.css=a}if(e.singleton){var c=_++;n=g||(g=u(e)),r=f.bind(null,n,c,!1),i=f.bind(null,n,c,!0)}else t.sourceMap&&"function"==typeof URL&&"function"==typeof URL.createObjectURL&&"function"==typeof URL.revokeObjectURL&&"function"==typeof Blob&&"function"==typeof btoa?(n=s(e),r=h.bind(null,n,e),i=function(){o(n),n.href&&URL.revokeObjectURL(n.href)}):(n=u(e),r=d.bind(null,n),i=function(){o(n)});return r(t),function(e){if(e){if(e.css===t.css&&e.media===t.media&&e.sourceMap===t.sourceMap)return;r(t=e)}else i()}}function f(t,e,n,r){var i=n?"":r.css;if(t.styleSheet)t.styleSheet.cssText=w(e,i);else{var a=document.createTextNode(i),o=t.childNodes;o[e]&&t.removeChild(o[e]),o.length?t.insertBefore(a,o[e]):t.appendChild(a)}}function d(t,e){var n=e.css,r=e.media;if(r&&t.setAttribute("media",r),t.styleSheet)t.styleSheet.cssText=n;else{for(;t.firstChild;)t.removeChild(t.firstChild);t.appendChild(document.createTextNode(n))}}function h(t,e,n){var r=n.css,i=n.sourceMap,a=void 0===e.convertToAbsoluteUrls&&i;(e.convertToAbsoluteUrls||a)&&(r=b(r)),i&&(r+="\n/*# sourceMappingURL=data:application/json;base64,"+btoa(unescape(encodeURIComponent(JSON.stringify(i))))+" */");var o=new Blob([r],{type:"text/css"}),u=t.href;t.href=URL.createObjectURL(o),u&&URL.revokeObjectURL(u)}var p={},m=function(t){var e;return function(){return void 0===e&&(e=t.apply(this,arguments)),e}}((function(){return window&&document&&document.all&&!window.atob})),v=function(t){var e={};return function(n){return void 0===e[n]&&(e[n]=t.call(this,n)),e[n]}}((function(t){return document.querySelector(t)})),g=null,_=0,y=[],b=n(184);t.exports=function(t,e){if("undefined"!=typeof DEBUG&&DEBUG&&"object"!=typeof document)throw new Error("The style-loader cannot be used in a non-browser environment");(e=e||{}).attrs="object"==typeof e.attrs?e.attrs:{},e.singleton||(e.singleton=m()),e.insertInto||(e.insertInto="head"),e.insertAt||(e.insertAt="bottom");var n=i(t,e);return r(n,e),function(t){for(var a=[],o=0;o<n.length;o++){var u=n[o];(s=p[u.id]).refs--,a.push(s)}for(t&&r(i(t,e),e),o=0;o<a.length;o++){var s;if(0===(s=a[o]).refs){for(var c=0;c<s.parts.length;c++)s.parts[c]();delete p[s.id]}}}};var w=function(){var t=[];return function(e,n){return t[e]=n,t.filter(Boolean).join("\n")}}()},function(t,e){t.exports=function(t){var e="undefined"!=typeof window&&window.location;if(!e)throw new Error("fixUrls requires window.location");if(!t||"string"!=typeof t)return t;var n=e.protocol+"//"+e.host,r=n+e.pathname.replace(/\/[^\/]*$/,"/");return t.replace(/url\s*\(((?:[^)(]|\((?:[^)(]+|\([^)(]*\))*\))*)\)/gi,(function(t,e){var i,a=e.trim().replace(/^"(.*)"$/,(function(t,e){return e})).replace(/^'(.*)'$/,(function(t,e){return e}));return/^(#|data:|http:\/\/|https:\/\/|file:\/\/\/)/i.test(a)?t:(i=0===a.indexOf("//")?a:0===a.indexOf("/")?n+a:r+a.replace(/^\.\//,""),"url("+JSON.stringify(i)+")")}))}}]))},function(t,e,n){(function(t,e,n){(function(){function i(t,e){return t[e]||!1}function o(t){return!(t.hidden||t.notshown)}function u(t){return t.notshown}function s(t){return!(t.target.hidden||t.target.notshown)}function c(t){return t.tag||!1}function l(t,e,n){var r=t.size();if(t.radial()){var i=t.pad_width(),a="fit-to-size"!=t.options()["top-bottom-spacing"]?t.pad_height():0;r=[r[1]+2*i,r[0]+2*i+a],e&&e.selectAll("."+t.css_classes()["tree-container"]).attr("transform","translate ("+i+","+(i+a)+")")}else r=[r[1]+("fit-to-size"!=t.options()["left-right-spacing"]?t.pad_width():0),r[0]+("fit-to-size"!=t.options()["top-bottom-spacing"]?t.pad_height():0)];return e&&(n&&(e=e.transition(100)),e.attr("height",r[1]).attr("width",r[0])),r}function f(t){return!(t.children&&t.children.length)}function d(t){return t.has_hidden_nodes||!1}function h(t){return t.collapsed||!1}function p(t){return[t.node,t["internal-node"],t["collapsed-node"],t["tagged-node"]].reduce((function(t,e,n,r){return t+"g."+e+(n<r.length-1?",":"")}),"")}function m(t){return[t.branch,t["selected-branch"],t["tagged-branch"]].reduce((function(t,e,n,r){return t+"path."+e+(n<r.length-1?",":"")}),"")}function v(t){return[t.clade].reduce((function(t,e,n,r){return t+"path."+e+(n<r.length-1?",":"")}),"")}function g(t,e){var n=[];function r(){var t=n[n.length-1];"children"in t||(t.children=[]),n.push({name:null}),t.children.push(n[n.length-1]),n[n.length-1].original_child_order=t.children.length}function i(e){return{json:null,error:"Unexpected '"+t[e]+"' in '"+t.substring(e-20,e+1)+"[ERROR HERE]"+t.substring(e+1,e+20)+"'"}}var a=0,o="",u="",s="",c=null,l={"'":1,'"':1},f={name:"root"};n.push(f);for(var d,h=/\s/,p=0;p<t.length;p++)try{var m=t[p];switch(a){case 0:"("==m&&(r(),a=1);break;case 1:case 3:if(":"==m){if(3==a)return i(p);a=3}else if(","==m||")"==m)try{d=void 0,d=n.pop(),e&&"children"in d?d.bootstrap_values=o:d.name=o,d.attribute=u,d.annotation=s,o="",u="",s="",a=1,","==m&&r()}catch(t){return i(p)}else if("("==m){if(o.length>0)return i(p);r()}else{if(m in l){if(1==a&&0===o.length&&0===u.length&&0===s.length){a=2,c=m;continue}return i(p)}if("["==m){if(s.length)return i(p);a=4}else if(3==a)u+=m;else{if(h.test(m))continue;o+=m}}break;case 2:if(m==c){if(p<t.length-1&&t[p+1]==c){p++,o+=c;continue}c=0,a=1;continue}o+=m;break;case 4:if("]"==m)a=3;else{if("["==m)return i(p);s+=m}}}catch(t){return i(p)}return 1!=n.length?i(t.length-1):{json:f,error:null}}function _(t){var e=new CustomEvent("d3.layout.phylotree.event",{detail:["refresh",t]});document.dispatchEvent(e)}function y(t,e){var n=new CustomEvent("d3.layout.phylotree.event",{detail:["count_update",e,t.count_handler()]});document.dispatchEvent(n)}function b(t){switch(t.detail[0]){case"refresh":t.detail[1].refresh();break;case"count_update":case"layout":t.detail[2](t.detail[1])}return!0}function w(){document.addEventListener("d3.layout.phylotree.event",b,!1)}function x(t){return!t||null===t[0]&&null===t[1]?"":"translate ("+(null!==t[0]?t[0]:0)+","+(null!==t[1]?t[1]:0)+") "}function M(t){return null!==t?"rotate ("+t+") ":""}t.layout.newick_parser=function(t,e){var n=[];function r(){var t=n[n.length-1];"children"in t||(t.children=[]),n.push({name:null}),t.children.push(n[n.length-1]),n[n.length-1].original_child_order=t.children.length}function i(e){return{json:null,error:"Unexpected '"+t[e]+"' in '"+t.substring(e-20,e+1)+"[ERROR HERE]"+t.substring(e+1,e+20)+"'"}}var a=0,o="",u="",s="",c=null,l={"'":1,'"':1},f={name:"root"};n.push(f);for(var d,h=/\s/,p=0;p<t.length;p++)try{var m=t[p];switch(a){case 0:"("==m&&(r(),a=1);break;case 1:case 3:if(":"==m){if(3==a)return i(p);a=3}else if(","==m||")"==m)try{d=void 0,d=n.pop(),e&&"children"in d?d.bootstrap_values=o:d.name=o,d.attribute=u,d.annotation=s,o="",u="",s="",a=1,","==m&&r()}catch(t){return i(p)}else if("("==m){if(o.length>0)return i(p);r()}else{if(m in l){if(1==a&&0===o.length&&0===u.length&&0===s.length){a=2,c=m;continue}return i(p)}if("["==m){if(s.length)return i(p);a=4}else if(3==a)u+=m;else{if(h.test(m))continue;o+=m}}break;case 2:if(m==c){if(p<t.length-1&&t[p+1]==c){p++,o+=c;continue}c=0,a=1;continue}o+=m;break;case 4:if("]"==m)a=3;else{if("["==m)return i(p);s+=m}}}catch(t){return i(p)}return 1!=n.length?i(t.length-1):{json:f,error:null}},t.layout.phylotree=function(b){var E=_,S={},T=t.layout.hierarchy().sort(null).value(null),j=[1,1],O=[1,1],A=function(t,e){return 0},L=function(t){return 1},C=function(t){if("attribute"in t&&t.attribute&&t.attribute.length){var e=parseFloat(t.attribute);if(!isNaN(e))return Math.max(0,e)}},D=C,N=function(t){return(I["internal-names"]||f(t))&&t.name||""},P=N,R=!0,Y=null,I={layout:"left-to-right",branches:"step",scaling:!0,bootstrap:!1,"color-fill":!0,"internal-names":!1,selectable:!0,collapsible:!0,"left-right-spacing":"fixed-step","top-bottom-spacing":"fixed-step","left-offset":0,"show-scale":"top","draw-size-bubbles":!1,"binary-selectable":!1,"is-radial":!1,"attribute-list":[],"max-radius":768,"annular-limit":.38196601125010515,compression:.2,"align-tips":!1,"maximim-per-node-spacing":100,"minimum-per-node-spacing":2,"maximim-per-level-spacing":100,"minimum-per-level-spacing":10,node_circle_size:t.functor(3),transitions:null},z={"tree-container":"phylotree-container","tree-scale-bar":"tree-scale-bar",node:"node","internal-node":"internal-node","tagged-node":"node-tagged","selected-node":"node-selected","collapsed-node":"node-collapsed",branch:"branch","selected-branch":"branch-selected","tagged-branch":"branch-tagged","tree-selection-brush":"tree-selection-brush","branch-tracer":"branch-tracer",clade:"clade"},F=[],H=[],B=function(t){return t.y},q=function(t){return t.x},U=[1,1],W=[15,20],G=12,V=12,$=[0,G],X=t.svg.line().x((function(t){return B(t)})).y((function(t){return q(t)})).interpolate("step-before"),J=function(t){var e=radial_mapper(t[0].radius,t[0].angle),n=radial_mapper(t[0].radius,t[1].angle);return"M "+B(e)+","+q(e)+" A "+t[0].radius+","+t[0].radius+" 0,0, "+(t[1].angle>t[0].angle?1:0)+" "+B(n)+","+q(n)+" L "+B(t[1])+","+q(t[1])};function Z(t,e){w();var n="string"==typeof t?g(t,e):t;return n.json?(t,F=T.call(this,n.json)):F=[],Z.placenodes(),H=Z.links(F),Z}return draw_branch=X,draw_scale_bar=null,rescale_node_span=1,count_listener_handler=function(){},layout_listener_handler=function(){},node_styler=void 0,edge_styler=void 0,shown_font_size=G,selection_attribute_name="selected",popover_displayed=null,right_most_leaf=0,label_width=0,radial_center=0,radius=1,radius_pad_for_bubbles=0,radial_mapper=function(t,e){return{x:radial_center+t*Math.sin(e),y:radial_center+t*Math.cos(e)}},cartesian_mapper=function(t,e){return polar_to_cartesian(t-radial_center,e-radial_center)},cartesian_to_polar=function(t,e,n){t.x*=U[0],t.y*=U[1],t.radius=e*(t.y/j[1]+n),t.angle||(t.angle=2*Math.PI*t.x*U[0]/j[0]);var r=radial_mapper(t.radius,t.angle);return t.x=r.x,t.y=r.y,t},polar_to_cartesian=function(t,e){return r=Math.sqrt(Math.pow(t,2)+Math.pow(e,2)),a=Math.atan2(e,t),[r,a]},S.container=b||"body",Z.placenodes=function(){var e=0,n=[[0,0],[0,0]],r=null,i=0,a=e,o=.5*i,s=I.scaling,c=!1,l=!1,d=1;function p(t){var e=0;if(t.x=t.children.map(m).reduce((function(t,n){return"number"==typeof n?t+n:(e+=1,t)}),0),e==t.children.length)return t.notshown=!0,void(t.x=void 0);t.x/=t.children.length-e}function m(t){if(!u(t)){var m=f(t);if(t.text_angle=null,t.text_align=null,t.radius=null,t.angle=null,t.parent)if(s){if(c)return 0;if(t.y=D(t),void 0===t.y)return c=!0,0;t.y+=t.parent.y}else t.y=m?d:t.depth;else e=0,n=[[0,0],[0,0]],r=null,i=0,t.y=0;if(m){var v=L(t)/rescale_node_span;e=t.x=e+A(r,t)+.5*(i+v),n[1][1]=Math.max(n[1][1],t.y),n[1][0]=Math.min(n[1][0],t.y-.5*v),n[0][1]=l?Math.max(n[0][1],a+(t.x-a)*I.compression+o+(.5*v+A(r,t))*I.compression):Math.max(n[0][1],e+.5*v+A(r,t)),r=t,i=v}else{if(h(t)&&!l){if(a=e,o=.5*i,l=!0,p(t),l=!1,"number"==typeof t.x){t.x=a+(t.x-a)*I.compression+o,t.collapsed=[[t.x,t.y]];var g=function(n){n.hidden=!0,f(n)?(e=n.x=a+(n.x-a)*I.compression+o,t.collapsed.push([n.x,n.y])):n.children.map(g)};e=a,g(t),t.collapsed.splice(1,0,[a,t.y]),t.collapsed.push([e,t.y]),t.collapsed.push([t.x,t.y]),t.hidden=!1}}else p(t)}return t.x}}rescale_node_span=F.map((function(t){return L(t)})).reduce((function(t,e){return Math.min(e,t||1e200)}),null)||1,F[0].x=m(F[0]),d=t.max(F,(function(t){return t.depth})),s&&c&&(s=!1,F[0].x=m(F[0]));var v=!1;function g(){if(Z.radial()&&v&&($[1]=0),"fixed-step"==I["left-right-spacing"])j[1]=d*W[1],U[1]=(j[1]-$[1]-I["left-offset"])/n[1][1],label_width=Z._label_width(shown_font_size);else{label_width=Z._label_width(shown_font_size),v=!0;var t=j[1]-$[1]-I["left-offset"];.5*t<label_width&&(shown_font_size*=.5*t/label_width,label_width=.5*t),U[1]=(j[1]-$[1]-I["left-offset"]-label_width)/n[1][1]}}if(draw_scale_bar=I["show-scale"]&&s,"fixed-step"==I["top-bottom-spacing"]?($[1]=Math.max(G,-n[1][0]*W[0]),j[0]=n[0][1]*W[0],U[0]=W[0]):(U[0]=(j[0]-Z.pad_height())/n[0][1],v=!0),shown_font_size=Math.min(G,U[0]),Z.radial()){draw_branch=J;var _=null,y=null,b=null,w=0,x=n[0][1]*U[0],k=0;F.forEach((function(t){var e=t.x*U[0];t.angle=2*Math.PI*e/x,t.text_angle=t.angle-Math.PI/2,t.text_angle=t.text_angle>0&&t.text_angle<Math.PI,t.text_align=t.text_angle?"end":"start",t.text_angle=(t.text_angle?180:0)+180*t.angle/Math.PI,t.radius=t.y*U[1]/j[1],k=Math.max(k,t.radius)})),g();var M=0;Z.align_tips()&&I["draw-size-bubbles"];if(F.forEach((function(t){if(!t.children){var e=t.x*U[0];if(null!==_){var n=e-y,r=function(t,e,n,r,i){return i=i||0,Math.sqrt((e-t)*(e-t)+2*(t+i)*(e+i)*(1-Math.cos(n-r)))}(t.radius,b,t.angle,_,M),i=r>0?n/r:10*I["max-radius"];if(i>I["max-radius"]){var a=n/I["max-radius"],o=t.radius+b,u=t.radius*b-(a*a-(b-t.radius)*(b-t.radius))/2/(1-Math.cos(_-t.angle)),s=Math.sqrt(o*o-4*u);M=Math.min(I["annular-limit"]*k,(-o+s)/2),w=I["max-radius"]}else w=i}_=t.angle,y=e,b=t.radius}})),radius=Math.min(I["max-radius"],Math.max(x/2/Math.PI,w)),M){var E=1;F.forEach((function(t){t.radius=t.y*U[1]/j[1]+M,E=Math.max(E,t.radius)})),E>1&&(U[0]/=E,U[1]/=E,M/=E)}v&&(radius=Math.min(radius,.5*(Math.min(x,n[1][1]*U[1])-label_width)-radius*M)),radial_center=radius_pad_for_bubbles=radius,F.forEach((function(t){if(cartesian_to_polar(t,radius,M),I["draw-size-bubbles"]?radius_pad_for_bubbles=Math.max(radius_pad_for_bubbles,t.radius+Z.node_bubble_size(t)):radius_pad_for_bubbles=Math.max(radius_pad_for_bubbles,t.radius),t.collapsed){t.collapsed=t.collapsed.map((function(t){var e={};return e.x=t[0],e.y=t[1],[(e=cartesian_to_polar(e,radius,M)).x,e.y]}));var e=t.collapsed[1];t.collapsed=t.collapsed.filter((function(n,r){return r<3||r>t.collapsed.length-4||Math.sqrt(Math.pow(n[0]-e[0],2)+Math.pow(n[1]-e[1],2))>3&&(e=n,!0)}))}})),j[0]=radial_center+radius,j[1]=radial_center+radius}else g(),draw_branch=X,right_most_leaf=0,F.forEach((function(t){if(t.x*=U[0],t.y*=U[1],f(t)&&(right_most_leaf=Math.max(right_most_leaf,t.y+Z.node_bubble_size(t))),t.collapsed){t.collapsed.map((function(t){return[t[0]*=U[0],t[1]*=U[1]]}));var e=t.collapsed[1][0];t.collapsed=t.collapsed.filter((function(n,r){return r<3||r>t.collapsed.length-4||n[0]-e>3&&(e=n[0],!0)}))}}));if(draw_scale_bar){var S,T;if(Z.radial()){if(T=Math.min(radius/5,50),(T=(S=Math.pow(10,Math.ceil(Math.log(n[1][1]*T/radius)/Math.log(10))))*(radius/n[1][1]))<30){var O=Math.ceil(30/T);T*=O,S*=O}}else S=n[1][1],T=j[1]-$[1]-I["left-offset"];var C=t.scale.linear().domain([0,S]).range([shown_font_size,shown_font_size+T]),N=t.format(".2g");if(draw_scale_bar=t.svg.axis().scale(C).orient("top").tickFormat((function(t){return 0===t?"":N(t)})),Z.radial())draw_scale_bar.tickValues([S]);else{var P=C.ticks();P=P.length>1?P[1]:P[0],draw_scale_bar.ticks(Math.min(10,t.round(T/(shown_font_size*N(P).length*.8),0)))}}else draw_scale_bar=null;return Z},Z.size=function(t){return arguments.length&&(O=t),"fixed-step"!=I["top-bottom-spacing"]&&(j[0]=O[0]),"fixed-step"!=I["left-right-spacing"]&&(j[1]=O[1]),arguments.length?Z:j},Z.pad_height=function(){return draw_scale_bar?V+25:0},Z.pad_width=function(){return $[1]+I["left-offset"]+label_width},Z.descendants=function(t){var e,n=[];return f(e=t)?n.push(e):e.children.forEach(recurse_nd),n},Z.collapse_node=function(t){h(t)||(t.collapsed=!0)},Z.separation=function(t){return arguments.length?(A=t,Z):A},Z.selection_label=function(t){return arguments.length?(selection_attribute_name=t,Z.sync_edge_labels(),Z):selection_attribute_name},Z.handle_node_click=function(n){var r=t.select(S.container).select("#d3_layout_phylotree_context_menu");if(r.empty()&&(r=t.select(S.container).append("ul").attr("id","d3_layout_phylotree_context_menu").attr("class","dropdown-menu").attr("role","menu")),r.selectAll("li").remove(),n){f(n)||(I.collapsible&&(r.append("li").append("a").attr("tabindex","-1").text(h(n)?"Expand Subtree":"Collapse Subtree").on("click",(function(t){r.style("display","none"),Z.toggle_collapse(n).update()})),r.append("li").attr("class","divider"),r.append("li").attr("class","dropdown-header").text("Toggle selection")),I.selectable&&(r.append("li").append("a").attr("tabindex","-1").text("All descendant branches").on("click",(function(t){r.style("display","none"),Z.modify_selection(Z.select_all_descendants(n,!0,!0))})),r.append("li").append("a").attr("tabindex","-1").text("All terminal branches").on("click",(function(t){r.style("display","none"),Z.modify_selection(Z.select_all_descendants(n,!0,!1))})),r.append("li").append("a").attr("tabindex","-1").text("All internal branches").on("click",(function(t){r.style("display","none"),Z.modify_selection(Z.select_all_descendants(n,!1,!0))})))),n.parent&&(I.selectable&&(r.append("li").append("a").attr("tabindex","-1").text("Incident branch").on("click",(function(t){r.style("display","none"),Z.modify_selection([n])})),r.append("li").append("a").attr("tabindex","-1").text("Path to root").on("click",(function(t){r.style("display","none"),Z.modify_selection(Z.path_to_root(n))})),r.append("li").attr("class","divider")),r.append("li").append("a").attr("tabindex","-1").text("Reroot on this node").on("click",(function(t){r.style("display","none"),Z.reroot(n).update()})),r.append("li").attr("class","divider"),r.append("li").append("a").attr("tabindex","-1").text("Hide this "+(f(n)?"node":"subtree")).on("click",(function(t){r.style("display","none"),Z.modify_selection([n],"notshown",!0,!0).update_has_hidden_nodes().update()}))),d(n)&&r.append("li").append("a").attr("tabindex","-1").text("Show all descendant nodes").on("click",(function(t){r.style("display","none"),Z.modify_selection(Z.select_all_descendants(n,!0,!0),"notshown",!0,!0,"false").update_has_hidden_nodes().update()}));var i=[];"menu_items"in n&&"object"==typeof n.menu_items&&n.menu_items.forEach((function(t){3==t.length&&(t[2]&&!t[2](n)||i.push([t[0],t[1]]))})),i.length&&(r.append("li").attr("class","divider"),i.forEach((function(t){r.append("li").append("a").attr("tabindex","-1").text(t[0](n)).on("click",t[1])})));var a=e(S.container),o=t.mouse(a[0]);r.style("position","absolute").style("left",o[0]+"px").style("top",o[1]+"px").style("display","block")}else r.style("display","none")},Z.style_nodes=function(t){return arguments.length?(node_styler=t,Z):node_styler},Z.style_edges=function(t){return arguments.length?(edge_styler=t.bind(this),Z):edge_styler},Z.get_newick=function(t){var e=[];return t=t||"",function n(r){var i;f(r)||(e.push("("),r.children.forEach((function(t,r){r&&e.push(","),n(t)})),e.push(")")),e.push((i=P(r),/[\s\[\]\,\)\(\:\'\"]/.test(i)?"'"+i.replace("'","''")+"'":i)),e.push(t(r));var a=D(r);void 0!==a&&e.push(":"+a)}(F[0]),e.join("")},Z.update_layout=function(t,e){e&&(F=T.call(this,t)).forEach((function(t){t.id=null})),Z.placenodes(),H=Z.links(F),Z.sync_edge_labels(),function(t){var e=new CustomEvent("d3.layout.phylotree.event",{detail:["layout",t,t.layout_handler()]});document.dispatchEvent(e)}(Z)},Z.sync_edge_labels=function(){if(H.forEach((function(t){t[selection_attribute_name]=t.target[selection_attribute_name]||!1,t.tag=t.target.tag||!1})),_(Z),Z.count_handler()){var t={};t[selection_attribute_name]=H.reduce((function(t,e){return t+(e[selection_attribute_name]?1:0)}),0),t.tagged=H.reduce((function(t,e){return t+(c(e)?1:0)}),0),y(Z,t,Z.count_handler())}},Z.modify_selection=function(t,e,n,r,i){if(e=e||selection_attribute_name,i=i||"toggle",I.selectable&&!I["binary-selectable"]){var a=!1;if("function"==typeof t?H.forEach((function(n){var r=t(n);n[e]=n[e]||!1,n[e]!=r&&(n[e]=r,a=!0,n.target[e]=r)})):(t.forEach((function(t){var n;switch(i){case"true":n=!0;break;case"false":n=!1;break;default:n=!t[e]}t[e]!=n&&(t[e]=n,a=!0)})),H.forEach((function(t){t[e]=t.target[e]}))),a){if(r||_(Z),Z.count_handler())(o={})[e]=H.reduce((function(t,n){return t+(n[e]?1:0)}),0),y(Z,o,Z.count_handler());n&&Z.placenodes()}}else if(I["binary-selectable"]&&("function"==typeof t?H.forEach((function(n){var r=t(n);n[e]=n[e]||!1,n[e]!=r&&(n[e]=r,a=!0,n.target[e]=r),I["attribute-list"].forEach((function(t){t!=e&&!0===n[e]&&(n[t]=!1,n.target[t]=!1)}))})):(t.forEach((function(t){var n;n=!t[e],t[e]!=n&&(t[e]=n,a=!0)})),H.forEach((function(t){t[e]=t.target[e],I["attribute-list"].forEach((function(n){n!=e&&!0!==t[e]&&(t[n]=!1,t.target[n]=!1)}))}))),a)){var o;if(r||_(Z),Z.count_handler())(o={})[e]=H.reduce((function(t,n){return t+(n[e]?1:0)}),0),y(Z,o,Z.count_handler());n&&Z.placenodes()}return Z},Z.trigger_refresh=function(){E(Z)},Z.is_leafnode=f,Z.radial=function(t){return arguments.length?(I["is-radial"]=t,Z):I["is-radial"]},Z.align_tips=function(t){return arguments.length?(I["align-tips"]=t,Z):I["align-tips"]},Z.node_bubble_size=function(t){return I["draw-size-bubbles"]?.5*(L(t)/rescale_node_span*U[0]):0},Z.shift_tip=function(t){return I["is-radial"]?[("end"==t.text_align?-1:1)*(radius_pad_for_bubbles-t.radius),0]:[right_most_leaf-t.screen_x,0]},Z.get_selection=function(){return F.filter((function(t){return t[selection_attribute_name]}))},Z.count_handler=function(t){return arguments.length?(count_listener_handler=t,Z):count_listener_handler},Z.layout_handler=function(t){return arguments.length?(layout_listener_handler=t,Z):layout_listener_handler},Z.internal_label=function(t,e){Z.clear_internal_nodes(e);for(var n=F.length-1;n>=0;n--){var r=F[n];f(r)||i(r,selection_attribute_name)||(r[selection_attribute_name]=t(r.children))}Z.modify_selection((function(t,e){return f(t.target),t.target[selection_attribute_name]}))},Z.max_parsimony=function(t){Z.clear_internal_nodes(t),function t(e){if(e.mp=[[0,0],[!1,!1]],f(e))e.mp[1][0]=e.mp[1][1]=e[selection_attribute_name]||!1,e.mp[0][0]=e.mp[1][0]?1:0,e.mp[0][1]=1-e.mp[0][0];else{e.children.forEach(t);var n=e.children.reduce((function(t,e){return e.mp[0][0]+t}),0),r=e.children.reduce((function(t,e){return e.mp[0][1]+t}),0);e[selection_attribute_name]?(e.mp[0][0]=r+1,e.mp[1][0]=!0,e.mp[0][1]=r,e.mp[1][1]=!0):(n<r+1?(e.mp[0][0]=n,e.mp[1][0]=!1):(e.mp[0][0]=r+1,e.mp[1][0]=!0),r<n+1?(e.mp[0][1]=r,e.mp[1][1]=!0):(e.mp[0][1]=n+1,e.mp[1][1]=!1))}}(F[0]),F.forEach((function(t){t.parent?t.mp=t.mp[1][t.parent.mp?1:0]:t.mp=t.mp[1][t.mp[0][0]<t.mp[0][1]?0:1]})),Z.modify_selection((function(t,e){return f(t.target)?t.target[selection_attribute_name]:t.target.mp}))},Z.node_span=function(t){return arguments.length?(L="string"==typeof t&&"equal"==t?function(t){return 1}:t,Z):L},Z.resort_children=function(t){!function e(n){if(n.children){for(var r=0;r<n.children.length;r++)e(n.children[r]);n.children.sort(t)}}(F[0]),Z.update_layout(F),Z.update()},Z.graft_a_node=function(t,e,n,r){if(t.parent&&F.indexOf(t)>=0){var i=t.parent.children.indexOf(t),a={name:n,parent:t.parent,attribute:r?r[2]:null,original_child_order:t.original_child_order},o={name:e,parent:a,attribute:r?r[1]:null,original_child_order:2};a.children=[t,o],t.parent.children[i]=a,t.parent=a,t.attribute=r?r[0]:null,t.original_child_order=1,Z.update_layout(F[0],!0)}return Z},Z.delete_a_node=function(t){if("number"!=typeof t)return Z.delete_a_node(F.indexOf(t));if(t>0&&t<F.length){var e=F[t];if(e.parent){var n=e.parent.children.indexOf(e);n>=0&&(F.splice(t,1),e.children&&e.children.forEach((function(t){t.original_child_order=e.parent.children.length,e.parent.children.push(t),t.parent=e.parent})),e.parent.children.length>2?e.parent.children.splice(n,1):e.parent.parent?(e.parent.parent.children[e.parent.parent.children.indexOf(e.parent)]=e.parent.children[1-n],e.parent.children[1-n].parent=e.parent.parent,F.splice(F.indexOf(e.parent),1)):(F.splice(0,1),F[0].parent=null,delete F[0].attribute,delete F[0].annotation,delete F[0].original_child_order,F[0].name="root"),Z.update_layout(F[0],!0))}}return Z},Z.traverse_and_compute=function(t,e){"post-order"==(e=e||"post-order")&&(e=function e(n){if(n.children)for(var r=0;r<n.children.length;r++)e(n.children[r]);t(n)}),e(F[0])},Z.reroot=function(t){if(t.parent){new_json={name:"new_root",__mapped_bl:void 0,children:[t]},F.forEach((function(t){t.__mapped_bl=D(t)})),Z.branch_length((function(t){return t.__mapped_bl}));var e=t,r=t.parent,i=(r.__mapped_bl,n.noop());if(r.parent){for(t.__mapped_bl=void 0===t.__mapped_bl?void 0:.5*t.__mapped_bl,i=r.__mapped_bl,r.__mapped_bl=t.__mapped_bl,new_json.children.push(r);r.parent;){var a=r.children.indexOf(e);r.parent.parent?r.children.splice(a,1,r.parent):r.children.splice(a,1);var o=r.parent.__mapped_bl;void 0!==o&&(r.parent.__mapped_bl=i,i=o),e=r,r=r.parent}a=r.children.indexOf(e);r.children.splice(a,1)}else{a=r.children.indexOf(e);r.children.splice(a,1),e=new_json}if(1==r.children.length)i&&(r.children[0].__mapped_bl+=i),e.children=e.children.concat(r.children);else{var u={name:"__reroot_top_clade"};u.__mapped_bl=i,u.children=r.children.map((function(t){return t})),e.children.push(u)}Z.update_layout(new_json,!0)}return Z},Z.update_key_name=function(t,e){F.forEach((function(n){t in n&&(e&&(n[e]=n[t]),delete n[t])})),Z.sync_edge_labels()},Z.spacing_x=function(t,e){return arguments.length?(W[0]!=t&&t>=I["minimum-per-node-spacing"]&&t<=I["maximim-per-node-spacing"]&&(W[0]=t,e||Z.placenodes()),Z):W[0]},Z.spacing_y=function(t,e){return arguments.length?(W[1]!=t&&t>=I["minimum-per-level-spacing"]&&t<=I["maximim-per-level-spacing"]&&(W[1]=t,e||Z.placenodes()),Z):W[1]},Z.toggle_collapse=function(t){if(t.collapsed){t.collapsed=!1;var e=function(t){f(t)||t.collapsed||t.children.forEach(e),t.hidden=!1};e(t)}else t.collapsed=!0;return Z.placenodes(),Z},Z.update_has_hidden_nodes=function(){for(k=F.length-1;k>=0;k-=1)f(F[k])?F[k].has_hidden_nodes=F[k].notshown:F[k].has_hidden_nodes=F[k].children.reduce((function(t,e){return e.notshown||t}),!1);return Z},Z.branch_length=function(t){return arguments.length?(D=t||C,Z):D},Z.branch_name=function(t){return arguments.length?(P=t||N,Z):P},Z.length=function(t){return arguments.length?(default_length_attribute!=t&&(default_length_attribute=t,R=!0),Z):default_length_attribute},Z._label_width=function(t){t=t||shown_font_size;var e=0;return F.filter(o).forEach((function(n){var r=P(n).length*t*.6;null!==n.angle&&(r*=Math.max(Math.abs(Math.cos(n.angle)),Math.abs(Math.sin(n.angle)))),e=Math.max(r,e)})),e},Z.font_size=function(t){return arguments.length?(G=void 0===t?12:t,Z):G},Z.scale_bar_font_size=function(t){return arguments.length?(V=void 0===t?12:t,Z):V},Z.node_circle_size=function(e,n){return arguments.length?(I.node_circle_size=t.functor(void 0===e?3:e),Z):I.node_circle_size},Z.needs_redraw=function(){return R},Z.svg=function(e){return arguments.length?(Y!==e&&((Y=e).selectAll("*").remove(),svg_defs=Y.append("defs"),t.select(S.container).on("click",(function(t){Z.handle_node_click(null)}),!0)),Z):e},Z.css=function(t){if(0===arguments.length)return z;if(arguments.length>2){var e={};return e[t[0]]=t[1],Z.css(e)}for(var n in z)n in t&&t[n]!=z[n]&&(z[n]=t[n]);return Z},Z.options=function(t,e){if(!arguments.length)return I;var n=!1;for(var r in I)if(r in t&&t[r]!=I[r])switch(n=!0,I[r]=t[r],r){case"branches":switch(t[r]){case"straight":draw_branch.interpolate("linear");break;default:draw_branch.interpolate("step-before")}}return e&&n&&Z.layout(),Z},Z.transitions=function(t){return void 0!==t?t:null!==I.transitions?I.transitions:F.length<=300},Z.update=function(e){if(!Z.svg)return Z;e=Z.transitions(e);var r=0,i=Y.selectAll("."+z["tree-container"]).data([0]);if(i.enter().append("g").attr("class",z["tree-container"]),i.attr("transform",(function(t){return x([$[1]+I["left-offset"],Z.pad_height()])})),draw_scale_bar){var a=Y.selectAll("."+z["tree-scale-bar"]).data([0]);a.enter().append("g"),a.attr("class",z["tree-scale-bar"]).style("font-size",""+V).attr("transform",(function(t){return x([$[1]+I["left-offset"],Z.pad_height()-10])})).call(draw_scale_bar),a.selectAll("text").style("text-anchor","end")}else Y.selectAll("."+z["tree-scale-bar"]).remove();var u=i.selectAll(m(z)).data(H.filter(s),(function(t){return t.target.id||(t.target.id=++r)}));e?u.exit().transition().remove():u.exit().remove(),u.enter().insert("path",":first-child"),u.each((function(t){Z.draw_edge(this,t,e)}));var c=i.selectAll(v(z)).data(F.filter(h),(function(t){return t.id||(t.id=++r)})),f=function(){},d=n.noop();if(Z.radial()){f=t.svg.line().interpolate((function(t){t.pop();var e=t.shift(),n=t.join("L"),r=cartesian_mapper(e[0],e[1]),i=cartesian_mapper(t[0][0],t[0][1])[1],a=cartesian_mapper(t[t.length-1][0],t[t.length-1][1])[1];return n+("A "+r[0]+" "+r[0]+" "+(i>a?1:0)+" 0 0 "+t[0].join(","))})).y((function(t){return t[0]})).x((function(t){return t[1]})),d=function(t,e,n,r,i){return e?[n.screen_y+(t[0]-r)/50,n.screen_x+(t[1]-i)/50]:[n.screen_y,n.screen_x]}}else f=t.svg.line().interpolate("basis").y((function(t){return t[0]})).x((function(t){return t[1]})),d=function(t,e,n,r,i){return e?[n.screen_y+(t[0]-r)/50,n.screen_x+(t[1]-i)/50]:[n.screen_y,n.screen_x]};c.exit().each((function(t){t.collapsed_clade=null})).remove();e?(c.enter().insert("path",":first-child"),c.attr("class",z.clade).attr("d",(function(t){if(t.collapsed_clade)return t.collapsed_clade;var e=t.collapsed[0][0],n=t.collapsed[0][1];return f(t.collapsed.map((function(r,i){return d(r,i,t,e,n)})))})).transition().attr("d",(function(t){return t.collapsed_clade=f(t.collapsed)}))):(c.enter().insert("path",":first-child"),c.attr("class",z.clade).attr("d",(function(t){return t.collapsed_clade=f(t.collapsed)})));var g=i.selectAll(p(z)).data(F.filter(o),(function(t){return t.id||(t.id=++r)}));g.enter().append("g");e?(g.exit().transition().remove(),g=g.attr("transform",(function(t){if(!n.isUndefined(t.screen_x)&&!n.isUndefined(t.screen_y))return"translate("+t.screen_x+","+t.screen_y+")"})).transition()):g.exit().remove(),g.attr("transform",(function(t){return t.screen_x=B(t),t.screen_y=q(t),x([t.screen_x,t.screen_y])})).attr("class",Z.reclass_node).each((function(t){Z.draw_node(this,t,e)}));var _=l(Z,Y,e),y=i.selectAll("."+z["tree-selection-brush"]).data([0]);y.enter().insert("g",":first-child").attr("class",z["tree-selection-brush"]);var b=t.svg.brush().x(t.scale.identity().domain([0,_[0]-$[1]-I["left-offset"]])).y(t.scale.identity().domain([0,_[1]-Z.pad_height()])).on("brush",(function(){var e=t.event.target.extent(),n=H.filter(s).filter((function(t,n){return t.source.screen_x>=e[0][0]&&t.source.screen_x<=e[1][0]&&t.source.screen_y>=e[0][1]&&t.source.screen_y<=e[1][1]&&t.target.screen_x>=e[0][0]&&t.target.screen_x<=e[1][0]&&t.target.screen_y>=e[0][1]&&t.target.screen_y<=e[1][1]})).map((function(t){return t.target}));Z.modify_selection(H.map((function(t){return t.target})),"tag",!1,n.length>0,"false"),Z.modify_selection(n,"tag",!1,!1,"true")})).on("brushend",(function(){y.call(t.event.target.clear())}));return y.call(b),Z},Z.css_classes=function(){return z},Z.layout=function(t){return Y?(Y.selectAll("."+z["tree-container"]+",."+z["tree-scale-bar"]+",."+z["tree-selection-brush"]).remove(),Z.update(t)):Z},Z.refresh=function(){var e=Y.selectAll("."+z["tree-container"]),n=e.selectAll(m(z));n.attr("class",Z.reclass_edge),edge_styler&&n.each((function(e){edge_styler(t.select(this),e)}));var r=e.selectAll(p(z));r.attr("class",Z.reclass_node),node_styler&&r.each((function(e){node_styler(t.select(this),e)}))},Z.reclass_edge=function(t){var e=z.branch;return c(t)&&(e+=" "+z["tagged-branch"]),i(t,selection_attribute_name)&&(e+=" "+z["selected-branch"]),e},Z.reclass_node=function(t){var e=z[f(t)?"node":"internal-node"];return c(t)&&(e+=" "+z["tagged-node"]),i(t,selection_attribute_name)&&(e+=" "+z["selected-node"]),(h(t)||d(t))&&(e+=" "+z["collapsed-node"]),e},Z.select_all_descendants=function(t,e,n){var r=[];return function i(a){f(a)?e&&a!=t&&r.push(a):(n&&a!=t&&r.push(a),a.children.forEach(i))}(t),r},Z.path_to_root=function(t){for(var e=[];t;)e.push(t),t=t.parent;return e},Z.draw_edge=function(e,n,r){(e=t.select(e)).attr("class",Z.reclass_edge).on("click",(function(t){Z.modify_selection([t.target],selection_attribute_name)}));var i=draw_branch([n.source,n.target]);r?(e.datum().existing_path&&e.attr("d",(function(t){return t.existing_path})),e.transition().attr("d",i)):e.attr("d",i),n.existing_path=i;var a=D(n.target);if(void 0!==a){var o=e.selectAll("title");o.empty()&&(o=e.append("title")),o.text("Length = "+a)}else e.selectAll("title").remove();return edge_styler&&edge_styler(e,n),Z},Z.clear_internal_nodes=function(t){t||F.forEach((function(t){f(t)||(t[selection_attribute_name]=!1)}))},Z.draw_node=function(e,n,r){if(e=t.select(e),f(n)){var i=e.selectAll("text").data([n]),a=e.selectAll("line");if(r?i.enter().append("text").style("opacity",0).transition().style("opacity",1):i.enter().append("text"),i.on("click",(function(t,e){Z.handle_node_click(t)})).attr("dy",(function(t){return.33*shown_font_size})).text((function(t){return P(t)})).style("font-size",(function(t){return shown_font_size})),Z.radial()?(r?i.transition():i).attr("transform",(function(t){return M(t.text_angle)+x(Z.align_tips()?Z.shift_tip(t):null)})).attr("text-anchor",(function(t){return t.text_align})):(r?i.transition():i).attr("text-anchor","start").attr("transform",(function(t){return x(Z.align_tips()?Z.shift_tip(t):null)})),Z.align_tips()?(a=a.data([n]),r?(a.enter().append("line").style("opacity",0).transition().style("opacity",1),a.attr("x1",(function(t){return("end"==t.text_align?-1:1)*Z.node_bubble_size(n)})).attr("x2",0).attr("y1",0).attr("y2",0),a.transition().attr("x2",(function(t){return Z.shift_tip(t)[0]})).attr("transform",(function(t){return M(t.text_angle)}))):(a.enter().append("line"),a.attr("x1",(function(t){return("end"==t.text_align?-1:1)*Z.node_bubble_size(n)})).attr("y2",0).attr("y1",0).transition().attr("x2",(function(t){return Z.shift_tip(t)[0]})),a.attr("transform",(function(t){return M(t.text_angle)}))),a.classed(z["branch-tracer"],!0)):a.remove(),I["draw-size-bubbles"]){var o=Z.node_bubble_size(n);(u=e.selectAll("circle").data([o])).enter().append("circle"),r&&(u=u.transition()),u.attr("r",(function(t){return t})),shown_font_size>=5&&i.attr("dx",(function(t){return("end"==t.text_align?-1:1)*((Z.align_tips()?0:o)+.33*shown_font_size)}))}else shown_font_size>=5&&i.attr("dx",(function(t){return("end"==t.text_align?-1:1)*shown_font_size*.33}))}else{var u=e.selectAll("circle").data([n]),s=Z.node_circle_size()(n);s>0?(u.enter().append("circle"),u.attr("r",(function(t){return Math.min(.75*shown_font_size,s)})).on("click",(function(t){Z.handle_node_click(t)}))):u.remove()}return node_styler&&node_styler(e,n),n},Z.get_nodes=function(){return F},Z.get_node_by_name=function(t){return n.findWhere(F,{name:t})},Z.assign_attributes=function(t){n.each(F,(function(e){n.indexOf(n.keys(t),e.name)>=0&&(e.annotations=t[e.name])}))},Z.set_partitions=function(t){this.partitions=t},Z.get_partitions=function(t){return this.partitions},t.rebind(Z,T,"sort","children","value"),Z.nodes=Z,Z.links=t.layout.cluster().links,Z},t.layout.phylotree.is_leafnode=f,t.layout.phylotree.add_custom_menu=function(t,e,n,r){"menu_items"in t||(t.menu_items=[]),t.menu_items.some((function(t){return t[0]==e&&t[1]==n&&t[2]==r}))||t.menu_items.push([e,n,r])},t.layout.phylotree.trigger_refresh=_}).call(this)}).call(this,n(34),n(682),n(817))},function(t,e,n){var r,i,a;
/*!
 * jQuery JavaScript Library v1.12.4
 * http://jquery.com/
 *
 * Includes Sizzle.js
 * http://sizzlejs.com/
 *
 * Copyright jQuery Foundation and other contributors
 * Released under the MIT license
 * http://jquery.org/license
 *
 * Date: 2016-05-20T17:17Z
 */i="undefined"!=typeof window?window:this,a=function(n,i){var a=[],o=n.document,u=a.slice,s=a.concat,c=a.push,l=a.indexOf,f={},d=f.toString,h=f.hasOwnProperty,p={},m=function(t,e){return new m.fn.init(t,e)},v=/^[\s\uFEFF\xA0]+|[\s\uFEFF\xA0]+$/g,g=/^-ms-/,_=/-([\da-z])/gi,y=function(t,e){return e.toUpperCase()};function b(t){var e=!!t&&"length"in t&&t.length,n=m.type(t);return"function"!==n&&!m.isWindow(t)&&("array"===n||0===e||"number"==typeof e&&e>0&&e-1 in t)}m.fn=m.prototype={jquery:"1.12.4",constructor:m,selector:"",length:0,toArray:function(){return u.call(this)},get:function(t){return null!=t?t<0?this[t+this.length]:this[t]:u.call(this)},pushStack:function(t){var e=m.merge(this.constructor(),t);return e.prevObject=this,e.context=this.context,e},each:function(t){return m.each(this,t)},map:function(t){return this.pushStack(m.map(this,(function(e,n){return t.call(e,n,e)})))},slice:function(){return this.pushStack(u.apply(this,arguments))},first:function(){return this.eq(0)},last:function(){return this.eq(-1)},eq:function(t){var e=this.length,n=+t+(t<0?e:0);return this.pushStack(n>=0&&n<e?[this[n]]:[])},end:function(){return this.prevObject||this.constructor()},push:c,sort:a.sort,splice:a.splice},m.extend=m.fn.extend=function(){var t,e,n,r,i,a,o=arguments[0]||{},u=1,s=arguments.length,c=!1;for("boolean"==typeof o&&(c=o,o=arguments[u]||{},u++),"object"==typeof o||m.isFunction(o)||(o={}),u===s&&(o=this,u--);u<s;u++)if(null!=(i=arguments[u]))for(r in i)t=o[r],o!==(n=i[r])&&(c&&n&&(m.isPlainObject(n)||(e=m.isArray(n)))?(e?(e=!1,a=t&&m.isArray(t)?t:[]):a=t&&m.isPlainObject(t)?t:{},o[r]=m.extend(c,a,n)):void 0!==n&&(o[r]=n));return o},m.extend({expando:"jQuery"+("1.12.4"+Math.random()).replace(/\D/g,""),isReady:!0,error:function(t){throw new Error(t)},noop:function(){},isFunction:function(t){return"function"===m.type(t)},isArray:Array.isArray||function(t){return"array"===m.type(t)},isWindow:function(t){return null!=t&&t==t.window},isNumeric:function(t){var e=t&&t.toString();return!m.isArray(t)&&e-parseFloat(e)+1>=0},isEmptyObject:function(t){var e;for(e in t)return!1;return!0},isPlainObject:function(t){var e;if(!t||"object"!==m.type(t)||t.nodeType||m.isWindow(t))return!1;try{if(t.constructor&&!h.call(t,"constructor")&&!h.call(t.constructor.prototype,"isPrototypeOf"))return!1}catch(t){return!1}if(!p.ownFirst)for(e in t)return h.call(t,e);for(e in t);return void 0===e||h.call(t,e)},type:function(t){return null==t?t+"":"object"==typeof t||"function"==typeof t?f[d.call(t)]||"object":typeof t},globalEval:function(t){t&&m.trim(t)&&(n.execScript||function(t){n.eval.call(n,t)})(t)},camelCase:function(t){return t.replace(g,"ms-").replace(_,y)},nodeName:function(t,e){return t.nodeName&&t.nodeName.toLowerCase()===e.toLowerCase()},each:function(t,e){var n,r=0;if(b(t))for(n=t.length;r<n&&!1!==e.call(t[r],r,t[r]);r++);else for(r in t)if(!1===e.call(t[r],r,t[r]))break;return t},trim:function(t){return null==t?"":(t+"").replace(v,"")},makeArray:function(t,e){var n=e||[];return null!=t&&(b(Object(t))?m.merge(n,"string"==typeof t?[t]:t):c.call(n,t)),n},inArray:function(t,e,n){var r;if(e){if(l)return l.call(e,t,n);for(r=e.length,n=n?n<0?Math.max(0,r+n):n:0;n<r;n++)if(n in e&&e[n]===t)return n}return-1},merge:function(t,e){for(var n=+e.length,r=0,i=t.length;r<n;)t[i++]=e[r++];if(n!=n)for(;void 0!==e[r];)t[i++]=e[r++];return t.length=i,t},grep:function(t,e,n){for(var r=[],i=0,a=t.length,o=!n;i<a;i++)!e(t[i],i)!==o&&r.push(t[i]);return r},map:function(t,e,n){var r,i,a=0,o=[];if(b(t))for(r=t.length;a<r;a++)null!=(i=e(t[a],a,n))&&o.push(i);else for(a in t)null!=(i=e(t[a],a,n))&&o.push(i);return s.apply([],o)},guid:1,proxy:function(t,e){var n,r,i;if("string"==typeof e&&(i=t[e],e=t,t=i),m.isFunction(t))return n=u.call(arguments,2),(r=function(){return t.apply(e||this,n.concat(u.call(arguments)))}).guid=t.guid=t.guid||m.guid++,r},now:function(){return+new Date},support:p}),"function"==typeof Symbol&&(m.fn[Symbol.iterator]=a[Symbol.iterator]),m.each("Boolean Number String Function Array Date RegExp Object Error Symbol".split(" "),(function(t,e){f["[object "+e+"]"]=e.toLowerCase()}));var w=
/*!
 * Sizzle CSS Selector Engine v2.2.1
 * http://sizzlejs.com/
 *
 * Copyright jQuery Foundation and other contributors
 * Released under the MIT license
 * http://jquery.org/license
 *
 * Date: 2015-10-17
 */
function(t){var e,n,r,i,a,o,u,s,c,l,f,d,h,p,m,v,g,_,y,b="sizzle"+1*new Date,w=t.document,x=0,k=0,M=it(),E=it(),S=it(),T=function(t,e){return t===e&&(f=!0),0},j={}.hasOwnProperty,O=[],A=O.pop,L=O.push,C=O.push,D=O.slice,N=function(t,e){for(var n=0,r=t.length;n<r;n++)if(t[n]===e)return n;return-1},P="checked|selected|async|autofocus|autoplay|controls|defer|disabled|hidden|ismap|loop|multiple|open|readonly|required|scoped",R="[\\x20\\t\\r\\n\\f]",Y="(?:\\\\.|[\\w-]|[^\\x00-\\xa0])+",I="\\["+R+"*("+Y+")(?:"+R+"*([*^$|!~]?=)"+R+"*(?:'((?:\\\\.|[^\\\\'])*)'|\"((?:\\\\.|[^\\\\\"])*)\"|("+Y+"))|)"+R+"*\\]",z=":("+Y+")(?:\\((('((?:\\\\.|[^\\\\'])*)'|\"((?:\\\\.|[^\\\\\"])*)\")|((?:\\\\.|[^\\\\()[\\]]|"+I+")*)|.*)\\)|)",F=new RegExp(R+"+","g"),H=new RegExp("^"+R+"+|((?:^|[^\\\\])(?:\\\\.)*)"+R+"+$","g"),B=new RegExp("^"+R+"*,"+R+"*"),q=new RegExp("^"+R+"*([>+~]|"+R+")"+R+"*"),U=new RegExp("="+R+"*([^\\]'\"]*?)"+R+"*\\]","g"),W=new RegExp(z),G=new RegExp("^"+Y+"$"),V={ID:new RegExp("^#("+Y+")"),CLASS:new RegExp("^\\.("+Y+")"),TAG:new RegExp("^("+Y+"|[*])"),ATTR:new RegExp("^"+I),PSEUDO:new RegExp("^"+z),CHILD:new RegExp("^:(only|first|last|nth|nth-last)-(child|of-type)(?:\\("+R+"*(even|odd|(([+-]|)(\\d*)n|)"+R+"*(?:([+-]|)"+R+"*(\\d+)|))"+R+"*\\)|)","i"),bool:new RegExp("^(?:"+P+")$","i"),needsContext:new RegExp("^"+R+"*[>+~]|:(even|odd|eq|gt|lt|nth|first|last)(?:\\("+R+"*((?:-\\d)?\\d*)"+R+"*\\)|)(?=[^-]|$)","i")},$=/^(?:input|select|textarea|button)$/i,X=/^h\d$/i,J=/^[^{]+\{\s*\[native \w/,Z=/^(?:#([\w-]+)|(\w+)|\.([\w-]+))$/,K=/[+~]/,Q=/'|\\/g,tt=new RegExp("\\\\([\\da-f]{1,6}"+R+"?|("+R+")|.)","ig"),et=function(t,e,n){var r="0x"+e-65536;return r!=r||n?e:r<0?String.fromCharCode(r+65536):String.fromCharCode(r>>10|55296,1023&r|56320)},nt=function(){d()};try{C.apply(O=D.call(w.childNodes),w.childNodes),O[w.childNodes.length].nodeType}catch(t){C={apply:O.length?function(t,e){L.apply(t,D.call(e))}:function(t,e){for(var n=t.length,r=0;t[n++]=e[r++];);t.length=n-1}}}function rt(t,e,r,i){var a,u,c,l,f,p,g,_,x=e&&e.ownerDocument,k=e?e.nodeType:9;if(r=r||[],"string"!=typeof t||!t||1!==k&&9!==k&&11!==k)return r;if(!i&&((e?e.ownerDocument||e:w)!==h&&d(e),e=e||h,m)){if(11!==k&&(p=Z.exec(t)))if(a=p[1]){if(9===k){if(!(c=e.getElementById(a)))return r;if(c.id===a)return r.push(c),r}else if(x&&(c=x.getElementById(a))&&y(e,c)&&c.id===a)return r.push(c),r}else{if(p[2])return C.apply(r,e.getElementsByTagName(t)),r;if((a=p[3])&&n.getElementsByClassName&&e.getElementsByClassName)return C.apply(r,e.getElementsByClassName(a)),r}if(n.qsa&&!S[t+" "]&&(!v||!v.test(t))){if(1!==k)x=e,_=t;else if("object"!==e.nodeName.toLowerCase()){for((l=e.getAttribute("id"))?l=l.replace(Q,"\\$&"):e.setAttribute("id",l=b),u=(g=o(t)).length,f=G.test(l)?"#"+l:"[id='"+l+"']";u--;)g[u]=f+" "+pt(g[u]);_=g.join(","),x=K.test(t)&&dt(e.parentNode)||e}if(_)try{return C.apply(r,x.querySelectorAll(_)),r}catch(t){}finally{l===b&&e.removeAttribute("id")}}}return s(t.replace(H,"$1"),e,r,i)}function it(){var t=[];return function e(n,i){return t.push(n+" ")>r.cacheLength&&delete e[t.shift()],e[n+" "]=i}}function at(t){return t[b]=!0,t}function ot(t){var e=h.createElement("div");try{return!!t(e)}catch(t){return!1}finally{e.parentNode&&e.parentNode.removeChild(e),e=null}}function ut(t,e){for(var n=t.split("|"),i=n.length;i--;)r.attrHandle[n[i]]=e}function st(t,e){var n=e&&t,r=n&&1===t.nodeType&&1===e.nodeType&&(~e.sourceIndex||1<<31)-(~t.sourceIndex||1<<31);if(r)return r;if(n)for(;n=n.nextSibling;)if(n===e)return-1;return t?1:-1}function ct(t){return function(e){return"input"===e.nodeName.toLowerCase()&&e.type===t}}function lt(t){return function(e){var n=e.nodeName.toLowerCase();return("input"===n||"button"===n)&&e.type===t}}function ft(t){return at((function(e){return e=+e,at((function(n,r){for(var i,a=t([],n.length,e),o=a.length;o--;)n[i=a[o]]&&(n[i]=!(r[i]=n[i]))}))}))}function dt(t){return t&&void 0!==t.getElementsByTagName&&t}for(e in n=rt.support={},a=rt.isXML=function(t){var e=t&&(t.ownerDocument||t).documentElement;return!!e&&"HTML"!==e.nodeName},d=rt.setDocument=function(t){var e,i,o=t?t.ownerDocument||t:w;return o!==h&&9===o.nodeType&&o.documentElement?(p=(h=o).documentElement,m=!a(h),(i=h.defaultView)&&i.top!==i&&(i.addEventListener?i.addEventListener("unload",nt,!1):i.attachEvent&&i.attachEvent("onunload",nt)),n.attributes=ot((function(t){return t.className="i",!t.getAttribute("className")})),n.getElementsByTagName=ot((function(t){return t.appendChild(h.createComment("")),!t.getElementsByTagName("*").length})),n.getElementsByClassName=J.test(h.getElementsByClassName),n.getById=ot((function(t){return p.appendChild(t).id=b,!h.getElementsByName||!h.getElementsByName(b).length})),n.getById?(r.find.ID=function(t,e){if(void 0!==e.getElementById&&m){var n=e.getElementById(t);return n?[n]:[]}},r.filter.ID=function(t){var e=t.replace(tt,et);return function(t){return t.getAttribute("id")===e}}):(delete r.find.ID,r.filter.ID=function(t){var e=t.replace(tt,et);return function(t){var n=void 0!==t.getAttributeNode&&t.getAttributeNode("id");return n&&n.value===e}}),r.find.TAG=n.getElementsByTagName?function(t,e){return void 0!==e.getElementsByTagName?e.getElementsByTagName(t):n.qsa?e.querySelectorAll(t):void 0}:function(t,e){var n,r=[],i=0,a=e.getElementsByTagName(t);if("*"===t){for(;n=a[i++];)1===n.nodeType&&r.push(n);return r}return a},r.find.CLASS=n.getElementsByClassName&&function(t,e){if(void 0!==e.getElementsByClassName&&m)return e.getElementsByClassName(t)},g=[],v=[],(n.qsa=J.test(h.querySelectorAll))&&(ot((function(t){p.appendChild(t).innerHTML="<a id='"+b+"'></a><select id='"+b+"-\r\\' msallowcapture=''><option selected=''></option></select>",t.querySelectorAll("[msallowcapture^='']").length&&v.push("[*^$]="+R+"*(?:''|\"\")"),t.querySelectorAll("[selected]").length||v.push("\\["+R+"*(?:value|"+P+")"),t.querySelectorAll("[id~="+b+"-]").length||v.push("~="),t.querySelectorAll(":checked").length||v.push(":checked"),t.querySelectorAll("a#"+b+"+*").length||v.push(".#.+[+~]")})),ot((function(t){var e=h.createElement("input");e.setAttribute("type","hidden"),t.appendChild(e).setAttribute("name","D"),t.querySelectorAll("[name=d]").length&&v.push("name"+R+"*[*^$|!~]?="),t.querySelectorAll(":enabled").length||v.push(":enabled",":disabled"),t.querySelectorAll("*,:x"),v.push(",.*:")}))),(n.matchesSelector=J.test(_=p.matches||p.webkitMatchesSelector||p.mozMatchesSelector||p.oMatchesSelector||p.msMatchesSelector))&&ot((function(t){n.disconnectedMatch=_.call(t,"div"),_.call(t,"[s!='']:x"),g.push("!=",z)})),v=v.length&&new RegExp(v.join("|")),g=g.length&&new RegExp(g.join("|")),e=J.test(p.compareDocumentPosition),y=e||J.test(p.contains)?function(t,e){var n=9===t.nodeType?t.documentElement:t,r=e&&e.parentNode;return t===r||!(!r||1!==r.nodeType||!(n.contains?n.contains(r):t.compareDocumentPosition&&16&t.compareDocumentPosition(r)))}:function(t,e){if(e)for(;e=e.parentNode;)if(e===t)return!0;return!1},T=e?function(t,e){if(t===e)return f=!0,0;var r=!t.compareDocumentPosition-!e.compareDocumentPosition;return r||(1&(r=(t.ownerDocument||t)===(e.ownerDocument||e)?t.compareDocumentPosition(e):1)||!n.sortDetached&&e.compareDocumentPosition(t)===r?t===h||t.ownerDocument===w&&y(w,t)?-1:e===h||e.ownerDocument===w&&y(w,e)?1:l?N(l,t)-N(l,e):0:4&r?-1:1)}:function(t,e){if(t===e)return f=!0,0;var n,r=0,i=t.parentNode,a=e.parentNode,o=[t],u=[e];if(!i||!a)return t===h?-1:e===h?1:i?-1:a?1:l?N(l,t)-N(l,e):0;if(i===a)return st(t,e);for(n=t;n=n.parentNode;)o.unshift(n);for(n=e;n=n.parentNode;)u.unshift(n);for(;o[r]===u[r];)r++;return r?st(o[r],u[r]):o[r]===w?-1:u[r]===w?1:0},h):h},rt.matches=function(t,e){return rt(t,null,null,e)},rt.matchesSelector=function(t,e){if((t.ownerDocument||t)!==h&&d(t),e=e.replace(U,"='$1']"),n.matchesSelector&&m&&!S[e+" "]&&(!g||!g.test(e))&&(!v||!v.test(e)))try{var r=_.call(t,e);if(r||n.disconnectedMatch||t.document&&11!==t.document.nodeType)return r}catch(t){}return rt(e,h,null,[t]).length>0},rt.contains=function(t,e){return(t.ownerDocument||t)!==h&&d(t),y(t,e)},rt.attr=function(t,e){(t.ownerDocument||t)!==h&&d(t);var i=r.attrHandle[e.toLowerCase()],a=i&&j.call(r.attrHandle,e.toLowerCase())?i(t,e,!m):void 0;return void 0!==a?a:n.attributes||!m?t.getAttribute(e):(a=t.getAttributeNode(e))&&a.specified?a.value:null},rt.error=function(t){throw new Error("Syntax error, unrecognized expression: "+t)},rt.uniqueSort=function(t){var e,r=[],i=0,a=0;if(f=!n.detectDuplicates,l=!n.sortStable&&t.slice(0),t.sort(T),f){for(;e=t[a++];)e===t[a]&&(i=r.push(a));for(;i--;)t.splice(r[i],1)}return l=null,t},i=rt.getText=function(t){var e,n="",r=0,a=t.nodeType;if(a){if(1===a||9===a||11===a){if("string"==typeof t.textContent)return t.textContent;for(t=t.firstChild;t;t=t.nextSibling)n+=i(t)}else if(3===a||4===a)return t.nodeValue}else for(;e=t[r++];)n+=i(e);return n},(r=rt.selectors={cacheLength:50,createPseudo:at,match:V,attrHandle:{},find:{},relative:{">":{dir:"parentNode",first:!0}," ":{dir:"parentNode"},"+":{dir:"previousSibling",first:!0},"~":{dir:"previousSibling"}},preFilter:{ATTR:function(t){return t[1]=t[1].replace(tt,et),t[3]=(t[3]||t[4]||t[5]||"").replace(tt,et),"~="===t[2]&&(t[3]=" "+t[3]+" "),t.slice(0,4)},CHILD:function(t){return t[1]=t[1].toLowerCase(),"nth"===t[1].slice(0,3)?(t[3]||rt.error(t[0]),t[4]=+(t[4]?t[5]+(t[6]||1):2*("even"===t[3]||"odd"===t[3])),t[5]=+(t[7]+t[8]||"odd"===t[3])):t[3]&&rt.error(t[0]),t},PSEUDO:function(t){var e,n=!t[6]&&t[2];return V.CHILD.test(t[0])?null:(t[3]?t[2]=t[4]||t[5]||"":n&&W.test(n)&&(e=o(n,!0))&&(e=n.indexOf(")",n.length-e)-n.length)&&(t[0]=t[0].slice(0,e),t[2]=n.slice(0,e)),t.slice(0,3))}},filter:{TAG:function(t){var e=t.replace(tt,et).toLowerCase();return"*"===t?function(){return!0}:function(t){return t.nodeName&&t.nodeName.toLowerCase()===e}},CLASS:function(t){var e=M[t+" "];return e||(e=new RegExp("(^|"+R+")"+t+"("+R+"|$)"))&&M(t,(function(t){return e.test("string"==typeof t.className&&t.className||void 0!==t.getAttribute&&t.getAttribute("class")||"")}))},ATTR:function(t,e,n){return function(r){var i=rt.attr(r,t);return null==i?"!="===e:!e||(i+="","="===e?i===n:"!="===e?i!==n:"^="===e?n&&0===i.indexOf(n):"*="===e?n&&i.indexOf(n)>-1:"$="===e?n&&i.slice(-n.length)===n:"~="===e?(" "+i.replace(F," ")+" ").indexOf(n)>-1:"|="===e&&(i===n||i.slice(0,n.length+1)===n+"-"))}},CHILD:function(t,e,n,r,i){var a="nth"!==t.slice(0,3),o="last"!==t.slice(-4),u="of-type"===e;return 1===r&&0===i?function(t){return!!t.parentNode}:function(e,n,s){var c,l,f,d,h,p,m=a!==o?"nextSibling":"previousSibling",v=e.parentNode,g=u&&e.nodeName.toLowerCase(),_=!s&&!u,y=!1;if(v){if(a){for(;m;){for(d=e;d=d[m];)if(u?d.nodeName.toLowerCase()===g:1===d.nodeType)return!1;p=m="only"===t&&!p&&"nextSibling"}return!0}if(p=[o?v.firstChild:v.lastChild],o&&_){for(y=(h=(c=(l=(f=(d=v)[b]||(d[b]={}))[d.uniqueID]||(f[d.uniqueID]={}))[t]||[])[0]===x&&c[1])&&c[2],d=h&&v.childNodes[h];d=++h&&d&&d[m]||(y=h=0)||p.pop();)if(1===d.nodeType&&++y&&d===e){l[t]=[x,h,y];break}}else if(_&&(y=h=(c=(l=(f=(d=e)[b]||(d[b]={}))[d.uniqueID]||(f[d.uniqueID]={}))[t]||[])[0]===x&&c[1]),!1===y)for(;(d=++h&&d&&d[m]||(y=h=0)||p.pop())&&((u?d.nodeName.toLowerCase()!==g:1!==d.nodeType)||!++y||(_&&((l=(f=d[b]||(d[b]={}))[d.uniqueID]||(f[d.uniqueID]={}))[t]=[x,y]),d!==e)););return(y-=i)===r||y%r==0&&y/r>=0}}},PSEUDO:function(t,e){var n,i=r.pseudos[t]||r.setFilters[t.toLowerCase()]||rt.error("unsupported pseudo: "+t);return i[b]?i(e):i.length>1?(n=[t,t,"",e],r.setFilters.hasOwnProperty(t.toLowerCase())?at((function(t,n){for(var r,a=i(t,e),o=a.length;o--;)t[r=N(t,a[o])]=!(n[r]=a[o])})):function(t){return i(t,0,n)}):i}},pseudos:{not:at((function(t){var e=[],n=[],r=u(t.replace(H,"$1"));return r[b]?at((function(t,e,n,i){for(var a,o=r(t,null,i,[]),u=t.length;u--;)(a=o[u])&&(t[u]=!(e[u]=a))})):function(t,i,a){return e[0]=t,r(e,null,a,n),e[0]=null,!n.pop()}})),has:at((function(t){return function(e){return rt(t,e).length>0}})),contains:at((function(t){return t=t.replace(tt,et),function(e){return(e.textContent||e.innerText||i(e)).indexOf(t)>-1}})),lang:at((function(t){return G.test(t||"")||rt.error("unsupported lang: "+t),t=t.replace(tt,et).toLowerCase(),function(e){var n;do{if(n=m?e.lang:e.getAttribute("xml:lang")||e.getAttribute("lang"))return(n=n.toLowerCase())===t||0===n.indexOf(t+"-")}while((e=e.parentNode)&&1===e.nodeType);return!1}})),target:function(e){var n=t.location&&t.location.hash;return n&&n.slice(1)===e.id},root:function(t){return t===p},focus:function(t){return t===h.activeElement&&(!h.hasFocus||h.hasFocus())&&!!(t.type||t.href||~t.tabIndex)},enabled:function(t){return!1===t.disabled},disabled:function(t){return!0===t.disabled},checked:function(t){var e=t.nodeName.toLowerCase();return"input"===e&&!!t.checked||"option"===e&&!!t.selected},selected:function(t){return t.parentNode&&t.parentNode.selectedIndex,!0===t.selected},empty:function(t){for(t=t.firstChild;t;t=t.nextSibling)if(t.nodeType<6)return!1;return!0},parent:function(t){return!r.pseudos.empty(t)},header:function(t){return X.test(t.nodeName)},input:function(t){return $.test(t.nodeName)},button:function(t){var e=t.nodeName.toLowerCase();return"input"===e&&"button"===t.type||"button"===e},text:function(t){var e;return"input"===t.nodeName.toLowerCase()&&"text"===t.type&&(null==(e=t.getAttribute("type"))||"text"===e.toLowerCase())},first:ft((function(){return[0]})),last:ft((function(t,e){return[e-1]})),eq:ft((function(t,e,n){return[n<0?n+e:n]})),even:ft((function(t,e){for(var n=0;n<e;n+=2)t.push(n);return t})),odd:ft((function(t,e){for(var n=1;n<e;n+=2)t.push(n);return t})),lt:ft((function(t,e,n){for(var r=n<0?n+e:n;--r>=0;)t.push(r);return t})),gt:ft((function(t,e,n){for(var r=n<0?n+e:n;++r<e;)t.push(r);return t}))}}).pseudos.nth=r.pseudos.eq,{radio:!0,checkbox:!0,file:!0,password:!0,image:!0})r.pseudos[e]=ct(e);for(e in{submit:!0,reset:!0})r.pseudos[e]=lt(e);function ht(){}function pt(t){for(var e=0,n=t.length,r="";e<n;e++)r+=t[e].value;return r}function mt(t,e,n){var r=e.dir,i=n&&"parentNode"===r,a=k++;return e.first?function(e,n,a){for(;e=e[r];)if(1===e.nodeType||i)return t(e,n,a)}:function(e,n,o){var u,s,c,l=[x,a];if(o){for(;e=e[r];)if((1===e.nodeType||i)&&t(e,n,o))return!0}else for(;e=e[r];)if(1===e.nodeType||i){if((u=(s=(c=e[b]||(e[b]={}))[e.uniqueID]||(c[e.uniqueID]={}))[r])&&u[0]===x&&u[1]===a)return l[2]=u[2];if(s[r]=l,l[2]=t(e,n,o))return!0}}}function vt(t){return t.length>1?function(e,n,r){for(var i=t.length;i--;)if(!t[i](e,n,r))return!1;return!0}:t[0]}function gt(t,e,n,r,i){for(var a,o=[],u=0,s=t.length,c=null!=e;u<s;u++)(a=t[u])&&(n&&!n(a,r,i)||(o.push(a),c&&e.push(u)));return o}function _t(t,e,n,r,i,a){return r&&!r[b]&&(r=_t(r)),i&&!i[b]&&(i=_t(i,a)),at((function(a,o,u,s){var c,l,f,d=[],h=[],p=o.length,m=a||function(t,e,n){for(var r=0,i=e.length;r<i;r++)rt(t,e[r],n);return n}(e||"*",u.nodeType?[u]:u,[]),v=!t||!a&&e?m:gt(m,d,t,u,s),g=n?i||(a?t:p||r)?[]:o:v;if(n&&n(v,g,u,s),r)for(c=gt(g,h),r(c,[],u,s),l=c.length;l--;)(f=c[l])&&(g[h[l]]=!(v[h[l]]=f));if(a){if(i||t){if(i){for(c=[],l=g.length;l--;)(f=g[l])&&c.push(v[l]=f);i(null,g=[],c,s)}for(l=g.length;l--;)(f=g[l])&&(c=i?N(a,f):d[l])>-1&&(a[c]=!(o[c]=f))}}else g=gt(g===o?g.splice(p,g.length):g),i?i(null,o,g,s):C.apply(o,g)}))}function yt(t){for(var e,n,i,a=t.length,o=r.relative[t[0].type],u=o||r.relative[" "],s=o?1:0,l=mt((function(t){return t===e}),u,!0),f=mt((function(t){return N(e,t)>-1}),u,!0),d=[function(t,n,r){var i=!o&&(r||n!==c)||((e=n).nodeType?l(t,n,r):f(t,n,r));return e=null,i}];s<a;s++)if(n=r.relative[t[s].type])d=[mt(vt(d),n)];else{if((n=r.filter[t[s].type].apply(null,t[s].matches))[b]){for(i=++s;i<a&&!r.relative[t[i].type];i++);return _t(s>1&&vt(d),s>1&&pt(t.slice(0,s-1).concat({value:" "===t[s-2].type?"*":""})).replace(H,"$1"),n,s<i&&yt(t.slice(s,i)),i<a&&yt(t=t.slice(i)),i<a&&pt(t))}d.push(n)}return vt(d)}return ht.prototype=r.filters=r.pseudos,r.setFilters=new ht,o=rt.tokenize=function(t,e){var n,i,a,o,u,s,c,l=E[t+" "];if(l)return e?0:l.slice(0);for(u=t,s=[],c=r.preFilter;u;){for(o in n&&!(i=B.exec(u))||(i&&(u=u.slice(i[0].length)||u),s.push(a=[])),n=!1,(i=q.exec(u))&&(n=i.shift(),a.push({value:n,type:i[0].replace(H," ")}),u=u.slice(n.length)),r.filter)!(i=V[o].exec(u))||c[o]&&!(i=c[o](i))||(n=i.shift(),a.push({value:n,type:o,matches:i}),u=u.slice(n.length));if(!n)break}return e?u.length:u?rt.error(t):E(t,s).slice(0)},u=rt.compile=function(t,e){var n,i=[],a=[],u=S[t+" "];if(!u){for(e||(e=o(t)),n=e.length;n--;)(u=yt(e[n]))[b]?i.push(u):a.push(u);(u=S(t,function(t,e){var n=e.length>0,i=t.length>0,a=function(a,o,u,s,l){var f,p,v,g=0,_="0",y=a&&[],b=[],w=c,k=a||i&&r.find.TAG("*",l),M=x+=null==w?1:Math.random()||.1,E=k.length;for(l&&(c=o===h||o||l);_!==E&&null!=(f=k[_]);_++){if(i&&f){for(p=0,o||f.ownerDocument===h||(d(f),u=!m);v=t[p++];)if(v(f,o||h,u)){s.push(f);break}l&&(x=M)}n&&((f=!v&&f)&&g--,a&&y.push(f))}if(g+=_,n&&_!==g){for(p=0;v=e[p++];)v(y,b,o,u);if(a){if(g>0)for(;_--;)y[_]||b[_]||(b[_]=A.call(s));b=gt(b)}C.apply(s,b),l&&!a&&b.length>0&&g+e.length>1&&rt.uniqueSort(s)}return l&&(x=M,c=w),y};return n?at(a):a}(a,i))).selector=t}return u},s=rt.select=function(t,e,i,a){var s,c,l,f,d,h="function"==typeof t&&t,p=!a&&o(t=h.selector||t);if(i=i||[],1===p.length){if((c=p[0]=p[0].slice(0)).length>2&&"ID"===(l=c[0]).type&&n.getById&&9===e.nodeType&&m&&r.relative[c[1].type]){if(!(e=(r.find.ID(l.matches[0].replace(tt,et),e)||[])[0]))return i;h&&(e=e.parentNode),t=t.slice(c.shift().value.length)}for(s=V.needsContext.test(t)?0:c.length;s--&&(l=c[s],!r.relative[f=l.type]);)if((d=r.find[f])&&(a=d(l.matches[0].replace(tt,et),K.test(c[0].type)&&dt(e.parentNode)||e))){if(c.splice(s,1),!(t=a.length&&pt(c)))return C.apply(i,a),i;break}}return(h||u(t,p))(a,e,!m,i,!e||K.test(t)&&dt(e.parentNode)||e),i},n.sortStable=b.split("").sort(T).join("")===b,n.detectDuplicates=!!f,d(),n.sortDetached=ot((function(t){return 1&t.compareDocumentPosition(h.createElement("div"))})),ot((function(t){return t.innerHTML="<a href='#'></a>","#"===t.firstChild.getAttribute("href")}))||ut("type|href|height|width",(function(t,e,n){if(!n)return t.getAttribute(e,"type"===e.toLowerCase()?1:2)})),n.attributes&&ot((function(t){return t.innerHTML="<input/>",t.firstChild.setAttribute("value",""),""===t.firstChild.getAttribute("value")}))||ut("value",(function(t,e,n){if(!n&&"input"===t.nodeName.toLowerCase())return t.defaultValue})),ot((function(t){return null==t.getAttribute("disabled")}))||ut(P,(function(t,e,n){var r;if(!n)return!0===t[e]?e.toLowerCase():(r=t.getAttributeNode(e))&&r.specified?r.value:null})),rt}(n);m.find=w,m.expr=w.selectors,m.expr[":"]=m.expr.pseudos,m.uniqueSort=m.unique=w.uniqueSort,m.text=w.getText,m.isXMLDoc=w.isXML,m.contains=w.contains;var x=function(t,e,n){for(var r=[],i=void 0!==n;(t=t[e])&&9!==t.nodeType;)if(1===t.nodeType){if(i&&m(t).is(n))break;r.push(t)}return r},k=function(t,e){for(var n=[];t;t=t.nextSibling)1===t.nodeType&&t!==e&&n.push(t);return n},M=m.expr.match.needsContext,E=/^<([\w-]+)\s*\/?>(?:<\/\1>|)$/,S=/^.[^:#\[\.,]*$/;function T(t,e,n){if(m.isFunction(e))return m.grep(t,(function(t,r){return!!e.call(t,r,t)!==n}));if(e.nodeType)return m.grep(t,(function(t){return t===e!==n}));if("string"==typeof e){if(S.test(e))return m.filter(e,t,n);e=m.filter(e,t)}return m.grep(t,(function(t){return m.inArray(t,e)>-1!==n}))}m.filter=function(t,e,n){var r=e[0];return n&&(t=":not("+t+")"),1===e.length&&1===r.nodeType?m.find.matchesSelector(r,t)?[r]:[]:m.find.matches(t,m.grep(e,(function(t){return 1===t.nodeType})))},m.fn.extend({find:function(t){var e,n=[],r=this,i=r.length;if("string"!=typeof t)return this.pushStack(m(t).filter((function(){for(e=0;e<i;e++)if(m.contains(r[e],this))return!0})));for(e=0;e<i;e++)m.find(t,r[e],n);return(n=this.pushStack(i>1?m.unique(n):n)).selector=this.selector?this.selector+" "+t:t,n},filter:function(t){return this.pushStack(T(this,t||[],!1))},not:function(t){return this.pushStack(T(this,t||[],!0))},is:function(t){return!!T(this,"string"==typeof t&&M.test(t)?m(t):t||[],!1).length}});var j,O=/^(?:\s*(<[\w\W]+>)[^>]*|#([\w-]*))$/;(m.fn.init=function(t,e,n){var r,i;if(!t)return this;if(n=n||j,"string"==typeof t){if(!(r="<"===t.charAt(0)&&">"===t.charAt(t.length-1)&&t.length>=3?[null,t,null]:O.exec(t))||!r[1]&&e)return!e||e.jquery?(e||n).find(t):this.constructor(e).find(t);if(r[1]){if(e=e instanceof m?e[0]:e,m.merge(this,m.parseHTML(r[1],e&&e.nodeType?e.ownerDocument||e:o,!0)),E.test(r[1])&&m.isPlainObject(e))for(r in e)m.isFunction(this[r])?this[r](e[r]):this.attr(r,e[r]);return this}if((i=o.getElementById(r[2]))&&i.parentNode){if(i.id!==r[2])return j.find(t);this.length=1,this[0]=i}return this.context=o,this.selector=t,this}return t.nodeType?(this.context=this[0]=t,this.length=1,this):m.isFunction(t)?void 0!==n.ready?n.ready(t):t(m):(void 0!==t.selector&&(this.selector=t.selector,this.context=t.context),m.makeArray(t,this))}).prototype=m.fn,j=m(o);var A=/^(?:parents|prev(?:Until|All))/,L={children:!0,contents:!0,next:!0,prev:!0};function C(t,e){do{t=t[e]}while(t&&1!==t.nodeType);return t}m.fn.extend({has:function(t){var e,n=m(t,this),r=n.length;return this.filter((function(){for(e=0;e<r;e++)if(m.contains(this,n[e]))return!0}))},closest:function(t,e){for(var n,r=0,i=this.length,a=[],o=M.test(t)||"string"!=typeof t?m(t,e||this.context):0;r<i;r++)for(n=this[r];n&&n!==e;n=n.parentNode)if(n.nodeType<11&&(o?o.index(n)>-1:1===n.nodeType&&m.find.matchesSelector(n,t))){a.push(n);break}return this.pushStack(a.length>1?m.uniqueSort(a):a)},index:function(t){return t?"string"==typeof t?m.inArray(this[0],m(t)):m.inArray(t.jquery?t[0]:t,this):this[0]&&this[0].parentNode?this.first().prevAll().length:-1},add:function(t,e){return this.pushStack(m.uniqueSort(m.merge(this.get(),m(t,e))))},addBack:function(t){return this.add(null==t?this.prevObject:this.prevObject.filter(t))}}),m.each({parent:function(t){var e=t.parentNode;return e&&11!==e.nodeType?e:null},parents:function(t){return x(t,"parentNode")},parentsUntil:function(t,e,n){return x(t,"parentNode",n)},next:function(t){return C(t,"nextSibling")},prev:function(t){return C(t,"previousSibling")},nextAll:function(t){return x(t,"nextSibling")},prevAll:function(t){return x(t,"previousSibling")},nextUntil:function(t,e,n){return x(t,"nextSibling",n)},prevUntil:function(t,e,n){return x(t,"previousSibling",n)},siblings:function(t){return k((t.parentNode||{}).firstChild,t)},children:function(t){return k(t.firstChild)},contents:function(t){return m.nodeName(t,"iframe")?t.contentDocument||t.contentWindow.document:m.merge([],t.childNodes)}},(function(t,e){m.fn[t]=function(n,r){var i=m.map(this,e,n);return"Until"!==t.slice(-5)&&(r=n),r&&"string"==typeof r&&(i=m.filter(r,i)),this.length>1&&(L[t]||(i=m.uniqueSort(i)),A.test(t)&&(i=i.reverse())),this.pushStack(i)}}));var D,N,P=/\S+/g;function R(){o.addEventListener?(o.removeEventListener("DOMContentLoaded",Y),n.removeEventListener("load",Y)):(o.detachEvent("onreadystatechange",Y),n.detachEvent("onload",Y))}function Y(){(o.addEventListener||"load"===n.event.type||"complete"===o.readyState)&&(R(),m.ready())}for(N in m.Callbacks=function(t){t="string"==typeof t?function(t){var e={};return m.each(t.match(P)||[],(function(t,n){e[n]=!0})),e}(t):m.extend({},t);var e,n,r,i,a=[],o=[],u=-1,s=function(){for(i=t.once,r=e=!0;o.length;u=-1)for(n=o.shift();++u<a.length;)!1===a[u].apply(n[0],n[1])&&t.stopOnFalse&&(u=a.length,n=!1);t.memory||(n=!1),e=!1,i&&(a=n?[]:"")},c={add:function(){return a&&(n&&!e&&(u=a.length-1,o.push(n)),function e(n){m.each(n,(function(n,r){m.isFunction(r)?t.unique&&c.has(r)||a.push(r):r&&r.length&&"string"!==m.type(r)&&e(r)}))}(arguments),n&&!e&&s()),this},remove:function(){return m.each(arguments,(function(t,e){for(var n;(n=m.inArray(e,a,n))>-1;)a.splice(n,1),n<=u&&u--})),this},has:function(t){return t?m.inArray(t,a)>-1:a.length>0},empty:function(){return a&&(a=[]),this},disable:function(){return i=o=[],a=n="",this},disabled:function(){return!a},lock:function(){return i=!0,n||c.disable(),this},locked:function(){return!!i},fireWith:function(t,n){return i||(n=[t,(n=n||[]).slice?n.slice():n],o.push(n),e||s()),this},fire:function(){return c.fireWith(this,arguments),this},fired:function(){return!!r}};return c},m.extend({Deferred:function(t){var e=[["resolve","done",m.Callbacks("once memory"),"resolved"],["reject","fail",m.Callbacks("once memory"),"rejected"],["notify","progress",m.Callbacks("memory")]],n="pending",r={state:function(){return n},always:function(){return i.done(arguments).fail(arguments),this},then:function(){var t=arguments;return m.Deferred((function(n){m.each(e,(function(e,a){var o=m.isFunction(t[e])&&t[e];i[a[1]]((function(){var t=o&&o.apply(this,arguments);t&&m.isFunction(t.promise)?t.promise().progress(n.notify).done(n.resolve).fail(n.reject):n[a[0]+"With"](this===r?n.promise():this,o?[t]:arguments)}))})),t=null})).promise()},promise:function(t){return null!=t?m.extend(t,r):r}},i={};return r.pipe=r.then,m.each(e,(function(t,a){var o=a[2],u=a[3];r[a[1]]=o.add,u&&o.add((function(){n=u}),e[1^t][2].disable,e[2][2].lock),i[a[0]]=function(){return i[a[0]+"With"](this===i?r:this,arguments),this},i[a[0]+"With"]=o.fireWith})),r.promise(i),t&&t.call(i,i),i},when:function(t){var e,n,r,i=0,a=u.call(arguments),o=a.length,s=1!==o||t&&m.isFunction(t.promise)?o:0,c=1===s?t:m.Deferred(),l=function(t,n,r){return function(i){n[t]=this,r[t]=arguments.length>1?u.call(arguments):i,r===e?c.notifyWith(n,r):--s||c.resolveWith(n,r)}};if(o>1)for(e=new Array(o),n=new Array(o),r=new Array(o);i<o;i++)a[i]&&m.isFunction(a[i].promise)?a[i].promise().progress(l(i,n,e)).done(l(i,r,a)).fail(c.reject):--s;return s||c.resolveWith(r,a),c.promise()}}),m.fn.ready=function(t){return m.ready.promise().done(t),this},m.extend({isReady:!1,readyWait:1,holdReady:function(t){t?m.readyWait++:m.ready(!0)},ready:function(t){(!0===t?--m.readyWait:m.isReady)||(m.isReady=!0,!0!==t&&--m.readyWait>0||(D.resolveWith(o,[m]),m.fn.triggerHandler&&(m(o).triggerHandler("ready"),m(o).off("ready"))))}}),m.ready.promise=function(t){if(!D)if(D=m.Deferred(),"complete"===o.readyState||"loading"!==o.readyState&&!o.documentElement.doScroll)n.setTimeout(m.ready);else if(o.addEventListener)o.addEventListener("DOMContentLoaded",Y),n.addEventListener("load",Y);else{o.attachEvent("onreadystatechange",Y),n.attachEvent("onload",Y);var e=!1;try{e=null==n.frameElement&&o.documentElement}catch(t){}e&&e.doScroll&&function t(){if(!m.isReady){try{e.doScroll("left")}catch(e){return n.setTimeout(t,50)}R(),m.ready()}}()}return D.promise(t)},m.ready.promise(),m(p))break;p.ownFirst="0"===N,p.inlineBlockNeedsLayout=!1,m((function(){var t,e,n,r;(n=o.getElementsByTagName("body")[0])&&n.style&&(e=o.createElement("div"),(r=o.createElement("div")).style.cssText="position:absolute;border:0;width:0;height:0;top:0;left:-9999px",n.appendChild(r).appendChild(e),void 0!==e.style.zoom&&(e.style.cssText="display:inline;margin:0;border:0;padding:1px;width:1px;zoom:1",p.inlineBlockNeedsLayout=t=3===e.offsetWidth,t&&(n.style.zoom=1)),n.removeChild(r))})),function(){var t=o.createElement("div");p.deleteExpando=!0;try{delete t.test}catch(t){p.deleteExpando=!1}t=null}();var I,z=function(t){var e=m.noData[(t.nodeName+" ").toLowerCase()],n=+t.nodeType||1;return(1===n||9===n)&&(!e||!0!==e&&t.getAttribute("classid")===e)},F=/^(?:\{[\w\W]*\}|\[[\w\W]*\])$/,H=/([A-Z])/g;function B(t,e,n){if(void 0===n&&1===t.nodeType){var r="data-"+e.replace(H,"-$1").toLowerCase();if("string"==typeof(n=t.getAttribute(r))){try{n="true"===n||"false"!==n&&("null"===n?null:+n+""===n?+n:F.test(n)?m.parseJSON(n):n)}catch(t){}m.data(t,e,n)}else n=void 0}return n}function q(t){var e;for(e in t)if(("data"!==e||!m.isEmptyObject(t[e]))&&"toJSON"!==e)return!1;return!0}function U(t,e,n,r){if(z(t)){var i,o,u=m.expando,s=t.nodeType,c=s?m.cache:t,l=s?t[u]:t[u]&&u;if(l&&c[l]&&(r||c[l].data)||void 0!==n||"string"!=typeof e)return l||(l=s?t[u]=a.pop()||m.guid++:u),c[l]||(c[l]=s?{}:{toJSON:m.noop}),"object"!=typeof e&&"function"!=typeof e||(r?c[l]=m.extend(c[l],e):c[l].data=m.extend(c[l].data,e)),o=c[l],r||(o.data||(o.data={}),o=o.data),void 0!==n&&(o[m.camelCase(e)]=n),"string"==typeof e?null==(i=o[e])&&(i=o[m.camelCase(e)]):i=o,i}}function W(t,e,n){if(z(t)){var r,i,a=t.nodeType,o=a?m.cache:t,u=a?t[m.expando]:m.expando;if(o[u]){if(e&&(r=n?o[u]:o[u].data)){i=(e=m.isArray(e)?e.concat(m.map(e,m.camelCase)):e in r||(e=m.camelCase(e))in r?[e]:e.split(" ")).length;for(;i--;)delete r[e[i]];if(n?!q(r):!m.isEmptyObject(r))return}(n||(delete o[u].data,q(o[u])))&&(a?m.cleanData([t],!0):p.deleteExpando||o!=o.window?delete o[u]:o[u]=void 0)}}}m.extend({cache:{},noData:{"applet ":!0,"embed ":!0,"object ":"clsid:D27CDB6E-AE6D-11cf-96B8-444553540000"},hasData:function(t){return!!(t=t.nodeType?m.cache[t[m.expando]]:t[m.expando])&&!q(t)},data:function(t,e,n){return U(t,e,n)},removeData:function(t,e){return W(t,e)},_data:function(t,e,n){return U(t,e,n,!0)},_removeData:function(t,e){return W(t,e,!0)}}),m.fn.extend({data:function(t,e){var n,r,i,a=this[0],o=a&&a.attributes;if(void 0===t){if(this.length&&(i=m.data(a),1===a.nodeType&&!m._data(a,"parsedAttrs"))){for(n=o.length;n--;)o[n]&&0===(r=o[n].name).indexOf("data-")&&B(a,r=m.camelCase(r.slice(5)),i[r]);m._data(a,"parsedAttrs",!0)}return i}return"object"==typeof t?this.each((function(){m.data(this,t)})):arguments.length>1?this.each((function(){m.data(this,t,e)})):a?B(a,t,m.data(a,t)):void 0},removeData:function(t){return this.each((function(){m.removeData(this,t)}))}}),m.extend({queue:function(t,e,n){var r;if(t)return e=(e||"fx")+"queue",r=m._data(t,e),n&&(!r||m.isArray(n)?r=m._data(t,e,m.makeArray(n)):r.push(n)),r||[]},dequeue:function(t,e){e=e||"fx";var n=m.queue(t,e),r=n.length,i=n.shift(),a=m._queueHooks(t,e);"inprogress"===i&&(i=n.shift(),r--),i&&("fx"===e&&n.unshift("inprogress"),delete a.stop,i.call(t,(function(){m.dequeue(t,e)}),a)),!r&&a&&a.empty.fire()},_queueHooks:function(t,e){var n=e+"queueHooks";return m._data(t,n)||m._data(t,n,{empty:m.Callbacks("once memory").add((function(){m._removeData(t,e+"queue"),m._removeData(t,n)}))})}}),m.fn.extend({queue:function(t,e){var n=2;return"string"!=typeof t&&(e=t,t="fx",n--),arguments.length<n?m.queue(this[0],t):void 0===e?this:this.each((function(){var n=m.queue(this,t,e);m._queueHooks(this,t),"fx"===t&&"inprogress"!==n[0]&&m.dequeue(this,t)}))},dequeue:function(t){return this.each((function(){m.dequeue(this,t)}))},clearQueue:function(t){return this.queue(t||"fx",[])},promise:function(t,e){var n,r=1,i=m.Deferred(),a=this,o=this.length,u=function(){--r||i.resolveWith(a,[a])};for("string"!=typeof t&&(e=t,t=void 0),t=t||"fx";o--;)(n=m._data(a[o],t+"queueHooks"))&&n.empty&&(r++,n.empty.add(u));return u(),i.promise(e)}}),p.shrinkWrapBlocks=function(){return null!=I?I:(I=!1,(e=o.getElementsByTagName("body")[0])&&e.style?(t=o.createElement("div"),(n=o.createElement("div")).style.cssText="position:absolute;border:0;width:0;height:0;top:0;left:-9999px",e.appendChild(n).appendChild(t),void 0!==t.style.zoom&&(t.style.cssText="-webkit-box-sizing:content-box;-moz-box-sizing:content-box;box-sizing:content-box;display:block;margin:0;border:0;padding:1px;width:1px;zoom:1",t.appendChild(o.createElement("div")).style.width="5px",I=3!==t.offsetWidth),e.removeChild(n),I):void 0);var t,e,n};var G=/[+-]?(?:\d*\.|)\d+(?:[eE][+-]?\d+|)/.source,V=new RegExp("^(?:([+-])=|)("+G+")([a-z%]*)$","i"),$=["Top","Right","Bottom","Left"],X=function(t,e){return t=e||t,"none"===m.css(t,"display")||!m.contains(t.ownerDocument,t)};function J(t,e,n,r){var i,a=1,o=20,u=r?function(){return r.cur()}:function(){return m.css(t,e,"")},s=u(),c=n&&n[3]||(m.cssNumber[e]?"":"px"),l=(m.cssNumber[e]||"px"!==c&&+s)&&V.exec(m.css(t,e));if(l&&l[3]!==c){c=c||l[3],n=n||[],l=+s||1;do{l/=a=a||".5",m.style(t,e,l+c)}while(a!==(a=u()/s)&&1!==a&&--o)}return n&&(l=+l||+s||0,i=n[1]?l+(n[1]+1)*n[2]:+n[2],r&&(r.unit=c,r.start=l,r.end=i)),i}var Z,K,Q,tt=function(t,e,n,r,i,a,o){var u=0,s=t.length,c=null==n;if("object"===m.type(n))for(u in i=!0,n)tt(t,e,u,n[u],!0,a,o);else if(void 0!==r&&(i=!0,m.isFunction(r)||(o=!0),c&&(o?(e.call(t,r),e=null):(c=e,e=function(t,e,n){return c.call(m(t),n)})),e))for(;u<s;u++)e(t[u],n,o?r:r.call(t[u],u,e(t[u],n)));return i?t:c?e.call(t):s?e(t[0],n):a},et=/^(?:checkbox|radio)$/i,nt=/<([\w:-]+)/,rt=/^$|\/(?:java|ecma)script/i,it=/^\s+/,at="abbr|article|aside|audio|bdi|canvas|data|datalist|details|dialog|figcaption|figure|footer|header|hgroup|main|mark|meter|nav|output|picture|progress|section|summary|template|time|video";function ot(t){var e=at.split("|"),n=t.createDocumentFragment();if(n.createElement)for(;e.length;)n.createElement(e.pop());return n}Z=o.createElement("div"),K=o.createDocumentFragment(),Q=o.createElement("input"),Z.innerHTML="  <link/><table></table><a href='/a'>a</a><input type='checkbox'/>",p.leadingWhitespace=3===Z.firstChild.nodeType,p.tbody=!Z.getElementsByTagName("tbody").length,p.htmlSerialize=!!Z.getElementsByTagName("link").length,p.html5Clone="<:nav></:nav>"!==o.createElement("nav").cloneNode(!0).outerHTML,Q.type="checkbox",Q.checked=!0,K.appendChild(Q),p.appendChecked=Q.checked,Z.innerHTML="<textarea>x</textarea>",p.noCloneChecked=!!Z.cloneNode(!0).lastChild.defaultValue,K.appendChild(Z),(Q=o.createElement("input")).setAttribute("type","radio"),Q.setAttribute("checked","checked"),Q.setAttribute("name","t"),Z.appendChild(Q),p.checkClone=Z.cloneNode(!0).cloneNode(!0).lastChild.checked,p.noCloneEvent=!!Z.addEventListener,Z[m.expando]=1,p.attributes=!Z.getAttribute(m.expando);var ut={option:[1,"<select multiple='multiple'>","</select>"],legend:[1,"<fieldset>","</fieldset>"],area:[1,"<map>","</map>"],param:[1,"<object>","</object>"],thead:[1,"<table>","</table>"],tr:[2,"<table><tbody>","</tbody></table>"],col:[2,"<table><tbody></tbody><colgroup>","</colgroup></table>"],td:[3,"<table><tbody><tr>","</tr></tbody></table>"],_default:p.htmlSerialize?[0,"",""]:[1,"X<div>","</div>"]};function st(t,e){var n,r,i=0,a=void 0!==t.getElementsByTagName?t.getElementsByTagName(e||"*"):void 0!==t.querySelectorAll?t.querySelectorAll(e||"*"):void 0;if(!a)for(a=[],n=t.childNodes||t;null!=(r=n[i]);i++)!e||m.nodeName(r,e)?a.push(r):m.merge(a,st(r,e));return void 0===e||e&&m.nodeName(t,e)?m.merge([t],a):a}function ct(t,e){for(var n,r=0;null!=(n=t[r]);r++)m._data(n,"globalEval",!e||m._data(e[r],"globalEval"))}ut.optgroup=ut.option,ut.tbody=ut.tfoot=ut.colgroup=ut.caption=ut.thead,ut.th=ut.td;var lt=/<|&#?\w+;/,ft=/<tbody/i;function dt(t){et.test(t.type)&&(t.defaultChecked=t.checked)}function ht(t,e,n,r,i){for(var a,o,u,s,c,l,f,d=t.length,h=ot(e),v=[],g=0;g<d;g++)if((o=t[g])||0===o)if("object"===m.type(o))m.merge(v,o.nodeType?[o]:o);else if(lt.test(o)){for(s=s||h.appendChild(e.createElement("div")),c=(nt.exec(o)||["",""])[1].toLowerCase(),f=ut[c]||ut._default,s.innerHTML=f[1]+m.htmlPrefilter(o)+f[2],a=f[0];a--;)s=s.lastChild;if(!p.leadingWhitespace&&it.test(o)&&v.push(e.createTextNode(it.exec(o)[0])),!p.tbody)for(a=(o="table"!==c||ft.test(o)?"<table>"!==f[1]||ft.test(o)?0:s:s.firstChild)&&o.childNodes.length;a--;)m.nodeName(l=o.childNodes[a],"tbody")&&!l.childNodes.length&&o.removeChild(l);for(m.merge(v,s.childNodes),s.textContent="";s.firstChild;)s.removeChild(s.firstChild);s=h.lastChild}else v.push(e.createTextNode(o));for(s&&h.removeChild(s),p.appendChecked||m.grep(st(v,"input"),dt),g=0;o=v[g++];)if(r&&m.inArray(o,r)>-1)i&&i.push(o);else if(u=m.contains(o.ownerDocument,o),s=st(h.appendChild(o),"script"),u&&ct(s),n)for(a=0;o=s[a++];)rt.test(o.type||"")&&n.push(o);return s=null,h}!function(){var t,e,r=o.createElement("div");for(t in{submit:!0,change:!0,focusin:!0})e="on"+t,(p[t]=e in n)||(r.setAttribute(e,"t"),p[t]=!1===r.attributes[e].expando);r=null}();var pt=/^(?:input|select|textarea)$/i,mt=/^key/,vt=/^(?:mouse|pointer|contextmenu|drag|drop)|click/,gt=/^(?:focusinfocus|focusoutblur)$/,_t=/^([^.]*)(?:\.(.+)|)/;function yt(){return!0}function bt(){return!1}function wt(){try{return o.activeElement}catch(t){}}function xt(t,e,n,r,i,a){var o,u;if("object"==typeof e){for(u in"string"!=typeof n&&(r=r||n,n=void 0),e)xt(t,u,n,r,e[u],a);return t}if(null==r&&null==i?(i=n,r=n=void 0):null==i&&("string"==typeof n?(i=r,r=void 0):(i=r,r=n,n=void 0)),!1===i)i=bt;else if(!i)return t;return 1===a&&(o=i,(i=function(t){return m().off(t),o.apply(this,arguments)}).guid=o.guid||(o.guid=m.guid++)),t.each((function(){m.event.add(this,e,i,r,n)}))}m.event={global:{},add:function(t,e,n,r,i){var a,o,u,s,c,l,f,d,h,p,v,g=m._data(t);if(g){for(n.handler&&(n=(s=n).handler,i=s.selector),n.guid||(n.guid=m.guid++),(o=g.events)||(o=g.events={}),(l=g.handle)||((l=g.handle=function(t){return void 0===m||t&&m.event.triggered===t.type?void 0:m.event.dispatch.apply(l.elem,arguments)}).elem=t),u=(e=(e||"").match(P)||[""]).length;u--;)h=v=(a=_t.exec(e[u])||[])[1],p=(a[2]||"").split(".").sort(),h&&(c=m.event.special[h]||{},h=(i?c.delegateType:c.bindType)||h,c=m.event.special[h]||{},f=m.extend({type:h,origType:v,data:r,handler:n,guid:n.guid,selector:i,needsContext:i&&m.expr.match.needsContext.test(i),namespace:p.join(".")},s),(d=o[h])||((d=o[h]=[]).delegateCount=0,c.setup&&!1!==c.setup.call(t,r,p,l)||(t.addEventListener?t.addEventListener(h,l,!1):t.attachEvent&&t.attachEvent("on"+h,l))),c.add&&(c.add.call(t,f),f.handler.guid||(f.handler.guid=n.guid)),i?d.splice(d.delegateCount++,0,f):d.push(f),m.event.global[h]=!0);t=null}},remove:function(t,e,n,r,i){var a,o,u,s,c,l,f,d,h,p,v,g=m.hasData(t)&&m._data(t);if(g&&(l=g.events)){for(c=(e=(e||"").match(P)||[""]).length;c--;)if(h=v=(u=_t.exec(e[c])||[])[1],p=(u[2]||"").split(".").sort(),h){for(f=m.event.special[h]||{},d=l[h=(r?f.delegateType:f.bindType)||h]||[],u=u[2]&&new RegExp("(^|\\.)"+p.join("\\.(?:.*\\.|)")+"(\\.|$)"),s=a=d.length;a--;)o=d[a],!i&&v!==o.origType||n&&n.guid!==o.guid||u&&!u.test(o.namespace)||r&&r!==o.selector&&("**"!==r||!o.selector)||(d.splice(a,1),o.selector&&d.delegateCount--,f.remove&&f.remove.call(t,o));s&&!d.length&&(f.teardown&&!1!==f.teardown.call(t,p,g.handle)||m.removeEvent(t,h,g.handle),delete l[h])}else for(h in l)m.event.remove(t,h+e[c],n,r,!0);m.isEmptyObject(l)&&(delete g.handle,m._removeData(t,"events"))}},trigger:function(t,e,r,i){var a,u,s,c,l,f,d,p=[r||o],v=h.call(t,"type")?t.type:t,g=h.call(t,"namespace")?t.namespace.split("."):[];if(s=f=r=r||o,3!==r.nodeType&&8!==r.nodeType&&!gt.test(v+m.event.triggered)&&(v.indexOf(".")>-1&&(g=v.split("."),v=g.shift(),g.sort()),u=v.indexOf(":")<0&&"on"+v,(t=t[m.expando]?t:new m.Event(v,"object"==typeof t&&t)).isTrigger=i?2:3,t.namespace=g.join("."),t.rnamespace=t.namespace?new RegExp("(^|\\.)"+g.join("\\.(?:.*\\.|)")+"(\\.|$)"):null,t.result=void 0,t.target||(t.target=r),e=null==e?[t]:m.makeArray(e,[t]),l=m.event.special[v]||{},i||!l.trigger||!1!==l.trigger.apply(r,e))){if(!i&&!l.noBubble&&!m.isWindow(r)){for(c=l.delegateType||v,gt.test(c+v)||(s=s.parentNode);s;s=s.parentNode)p.push(s),f=s;f===(r.ownerDocument||o)&&p.push(f.defaultView||f.parentWindow||n)}for(d=0;(s=p[d++])&&!t.isPropagationStopped();)t.type=d>1?c:l.bindType||v,(a=(m._data(s,"events")||{})[t.type]&&m._data(s,"handle"))&&a.apply(s,e),(a=u&&s[u])&&a.apply&&z(s)&&(t.result=a.apply(s,e),!1===t.result&&t.preventDefault());if(t.type=v,!i&&!t.isDefaultPrevented()&&(!l._default||!1===l._default.apply(p.pop(),e))&&z(r)&&u&&r[v]&&!m.isWindow(r)){(f=r[u])&&(r[u]=null),m.event.triggered=v;try{r[v]()}catch(t){}m.event.triggered=void 0,f&&(r[u]=f)}return t.result}},dispatch:function(t){t=m.event.fix(t);var e,n,r,i,a,o=[],s=u.call(arguments),c=(m._data(this,"events")||{})[t.type]||[],l=m.event.special[t.type]||{};if(s[0]=t,t.delegateTarget=this,!l.preDispatch||!1!==l.preDispatch.call(this,t)){for(o=m.event.handlers.call(this,t,c),e=0;(i=o[e++])&&!t.isPropagationStopped();)for(t.currentTarget=i.elem,n=0;(a=i.handlers[n++])&&!t.isImmediatePropagationStopped();)t.rnamespace&&!t.rnamespace.test(a.namespace)||(t.handleObj=a,t.data=a.data,void 0!==(r=((m.event.special[a.origType]||{}).handle||a.handler).apply(i.elem,s))&&!1===(t.result=r)&&(t.preventDefault(),t.stopPropagation()));return l.postDispatch&&l.postDispatch.call(this,t),t.result}},handlers:function(t,e){var n,r,i,a,o=[],u=e.delegateCount,s=t.target;if(u&&s.nodeType&&("click"!==t.type||isNaN(t.button)||t.button<1))for(;s!=this;s=s.parentNode||this)if(1===s.nodeType&&(!0!==s.disabled||"click"!==t.type)){for(r=[],n=0;n<u;n++)void 0===r[i=(a=e[n]).selector+" "]&&(r[i]=a.needsContext?m(i,this).index(s)>-1:m.find(i,this,null,[s]).length),r[i]&&r.push(a);r.length&&o.push({elem:s,handlers:r})}return u<e.length&&o.push({elem:this,handlers:e.slice(u)}),o},fix:function(t){if(t[m.expando])return t;var e,n,r,i=t.type,a=t,u=this.fixHooks[i];for(u||(this.fixHooks[i]=u=vt.test(i)?this.mouseHooks:mt.test(i)?this.keyHooks:{}),r=u.props?this.props.concat(u.props):this.props,t=new m.Event(a),e=r.length;e--;)t[n=r[e]]=a[n];return t.target||(t.target=a.srcElement||o),3===t.target.nodeType&&(t.target=t.target.parentNode),t.metaKey=!!t.metaKey,u.filter?u.filter(t,a):t},props:"altKey bubbles cancelable ctrlKey currentTarget detail eventPhase metaKey relatedTarget shiftKey target timeStamp view which".split(" "),fixHooks:{},keyHooks:{props:"char charCode key keyCode".split(" "),filter:function(t,e){return null==t.which&&(t.which=null!=e.charCode?e.charCode:e.keyCode),t}},mouseHooks:{props:"button buttons clientX clientY fromElement offsetX offsetY pageX pageY screenX screenY toElement".split(" "),filter:function(t,e){var n,r,i,a=e.button,u=e.fromElement;return null==t.pageX&&null!=e.clientX&&(i=(r=t.target.ownerDocument||o).documentElement,n=r.body,t.pageX=e.clientX+(i&&i.scrollLeft||n&&n.scrollLeft||0)-(i&&i.clientLeft||n&&n.clientLeft||0),t.pageY=e.clientY+(i&&i.scrollTop||n&&n.scrollTop||0)-(i&&i.clientTop||n&&n.clientTop||0)),!t.relatedTarget&&u&&(t.relatedTarget=u===t.target?e.toElement:u),t.which||void 0===a||(t.which=1&a?1:2&a?3:4&a?2:0),t}},special:{load:{noBubble:!0},focus:{trigger:function(){if(this!==wt()&&this.focus)try{return this.focus(),!1}catch(t){}},delegateType:"focusin"},blur:{trigger:function(){if(this===wt()&&this.blur)return this.blur(),!1},delegateType:"focusout"},click:{trigger:function(){if(m.nodeName(this,"input")&&"checkbox"===this.type&&this.click)return this.click(),!1},_default:function(t){return m.nodeName(t.target,"a")}},beforeunload:{postDispatch:function(t){void 0!==t.result&&t.originalEvent&&(t.originalEvent.returnValue=t.result)}}},simulate:function(t,e,n){var r=m.extend(new m.Event,n,{type:t,isSimulated:!0});m.event.trigger(r,null,e),r.isDefaultPrevented()&&n.preventDefault()}},m.removeEvent=o.removeEventListener?function(t,e,n){t.removeEventListener&&t.removeEventListener(e,n)}:function(t,e,n){var r="on"+e;t.detachEvent&&(void 0===t[r]&&(t[r]=null),t.detachEvent(r,n))},m.Event=function(t,e){if(!(this instanceof m.Event))return new m.Event(t,e);t&&t.type?(this.originalEvent=t,this.type=t.type,this.isDefaultPrevented=t.defaultPrevented||void 0===t.defaultPrevented&&!1===t.returnValue?yt:bt):this.type=t,e&&m.extend(this,e),this.timeStamp=t&&t.timeStamp||m.now(),this[m.expando]=!0},m.Event.prototype={constructor:m.Event,isDefaultPrevented:bt,isPropagationStopped:bt,isImmediatePropagationStopped:bt,preventDefault:function(){var t=this.originalEvent;this.isDefaultPrevented=yt,t&&(t.preventDefault?t.preventDefault():t.returnValue=!1)},stopPropagation:function(){var t=this.originalEvent;this.isPropagationStopped=yt,t&&!this.isSimulated&&(t.stopPropagation&&t.stopPropagation(),t.cancelBubble=!0)},stopImmediatePropagation:function(){var t=this.originalEvent;this.isImmediatePropagationStopped=yt,t&&t.stopImmediatePropagation&&t.stopImmediatePropagation(),this.stopPropagation()}},m.each({mouseenter:"mouseover",mouseleave:"mouseout",pointerenter:"pointerover",pointerleave:"pointerout"},(function(t,e){m.event.special[t]={delegateType:e,bindType:e,handle:function(t){var n,r=this,i=t.relatedTarget,a=t.handleObj;return i&&(i===r||m.contains(r,i))||(t.type=a.origType,n=a.handler.apply(this,arguments),t.type=e),n}}})),p.submit||(m.event.special.submit={setup:function(){if(m.nodeName(this,"form"))return!1;m.event.add(this,"click._submit keypress._submit",(function(t){var e=t.target,n=m.nodeName(e,"input")||m.nodeName(e,"button")?m.prop(e,"form"):void 0;n&&!m._data(n,"submit")&&(m.event.add(n,"submit._submit",(function(t){t._submitBubble=!0})),m._data(n,"submit",!0))}))},postDispatch:function(t){t._submitBubble&&(delete t._submitBubble,this.parentNode&&!t.isTrigger&&m.event.simulate("submit",this.parentNode,t))},teardown:function(){if(m.nodeName(this,"form"))return!1;m.event.remove(this,"._submit")}}),p.change||(m.event.special.change={setup:function(){if(pt.test(this.nodeName))return"checkbox"!==this.type&&"radio"!==this.type||(m.event.add(this,"propertychange._change",(function(t){"checked"===t.originalEvent.propertyName&&(this._justChanged=!0)})),m.event.add(this,"click._change",(function(t){this._justChanged&&!t.isTrigger&&(this._justChanged=!1),m.event.simulate("change",this,t)}))),!1;m.event.add(this,"beforeactivate._change",(function(t){var e=t.target;pt.test(e.nodeName)&&!m._data(e,"change")&&(m.event.add(e,"change._change",(function(t){!this.parentNode||t.isSimulated||t.isTrigger||m.event.simulate("change",this.parentNode,t)})),m._data(e,"change",!0))}))},handle:function(t){var e=t.target;if(this!==e||t.isSimulated||t.isTrigger||"radio"!==e.type&&"checkbox"!==e.type)return t.handleObj.handler.apply(this,arguments)},teardown:function(){return m.event.remove(this,"._change"),!pt.test(this.nodeName)}}),p.focusin||m.each({focus:"focusin",blur:"focusout"},(function(t,e){var n=function(t){m.event.simulate(e,t.target,m.event.fix(t))};m.event.special[e]={setup:function(){var r=this.ownerDocument||this,i=m._data(r,e);i||r.addEventListener(t,n,!0),m._data(r,e,(i||0)+1)},teardown:function(){var r=this.ownerDocument||this,i=m._data(r,e)-1;i?m._data(r,e,i):(r.removeEventListener(t,n,!0),m._removeData(r,e))}}})),m.fn.extend({on:function(t,e,n,r){return xt(this,t,e,n,r)},one:function(t,e,n,r){return xt(this,t,e,n,r,1)},off:function(t,e,n){var r,i;if(t&&t.preventDefault&&t.handleObj)return r=t.handleObj,m(t.delegateTarget).off(r.namespace?r.origType+"."+r.namespace:r.origType,r.selector,r.handler),this;if("object"==typeof t){for(i in t)this.off(i,e,t[i]);return this}return!1!==e&&"function"!=typeof e||(n=e,e=void 0),!1===n&&(n=bt),this.each((function(){m.event.remove(this,t,n,e)}))},trigger:function(t,e){return this.each((function(){m.event.trigger(t,e,this)}))},triggerHandler:function(t,e){var n=this[0];if(n)return m.event.trigger(t,e,n,!0)}});var kt=/ jQuery\d+="(?:null|\d+)"/g,Mt=new RegExp("<(?:"+at+")[\\s/>]","i"),Et=/<(?!area|br|col|embed|hr|img|input|link|meta|param)(([\w:-]+)[^>]*)\/>/gi,St=/<script|<style|<link/i,Tt=/checked\s*(?:[^=]|=\s*.checked.)/i,jt=/^true\/(.*)/,Ot=/^\s*<!(?:\[CDATA\[|--)|(?:\]\]|--)>\s*$/g,At=ot(o).appendChild(o.createElement("div"));function Lt(t,e){return m.nodeName(t,"table")&&m.nodeName(11!==e.nodeType?e:e.firstChild,"tr")?t.getElementsByTagName("tbody")[0]||t.appendChild(t.ownerDocument.createElement("tbody")):t}function Ct(t){return t.type=(null!==m.find.attr(t,"type"))+"/"+t.type,t}function Dt(t){var e=jt.exec(t.type);return e?t.type=e[1]:t.removeAttribute("type"),t}function Nt(t,e){if(1===e.nodeType&&m.hasData(t)){var n,r,i,a=m._data(t),o=m._data(e,a),u=a.events;if(u)for(n in delete o.handle,o.events={},u)for(r=0,i=u[n].length;r<i;r++)m.event.add(e,n,u[n][r]);o.data&&(o.data=m.extend({},o.data))}}function Pt(t,e){var n,r,i;if(1===e.nodeType){if(n=e.nodeName.toLowerCase(),!p.noCloneEvent&&e[m.expando]){for(r in(i=m._data(e)).events)m.removeEvent(e,r,i.handle);e.removeAttribute(m.expando)}"script"===n&&e.text!==t.text?(Ct(e).text=t.text,Dt(e)):"object"===n?(e.parentNode&&(e.outerHTML=t.outerHTML),p.html5Clone&&t.innerHTML&&!m.trim(e.innerHTML)&&(e.innerHTML=t.innerHTML)):"input"===n&&et.test(t.type)?(e.defaultChecked=e.checked=t.checked,e.value!==t.value&&(e.value=t.value)):"option"===n?e.defaultSelected=e.selected=t.defaultSelected:"input"!==n&&"textarea"!==n||(e.defaultValue=t.defaultValue)}}function Rt(t,e,n,r){e=s.apply([],e);var i,a,o,u,c,l,f=0,d=t.length,h=d-1,v=e[0],g=m.isFunction(v);if(g||d>1&&"string"==typeof v&&!p.checkClone&&Tt.test(v))return t.each((function(i){var a=t.eq(i);g&&(e[0]=v.call(this,i,a.html())),Rt(a,e,n,r)}));if(d&&(i=(l=ht(e,t[0].ownerDocument,!1,t,r)).firstChild,1===l.childNodes.length&&(l=i),i||r)){for(o=(u=m.map(st(l,"script"),Ct)).length;f<d;f++)a=l,f!==h&&(a=m.clone(a,!0,!0),o&&m.merge(u,st(a,"script"))),n.call(t[f],a,f);if(o)for(c=u[u.length-1].ownerDocument,m.map(u,Dt),f=0;f<o;f++)a=u[f],rt.test(a.type||"")&&!m._data(a,"globalEval")&&m.contains(c,a)&&(a.src?m._evalUrl&&m._evalUrl(a.src):m.globalEval((a.text||a.textContent||a.innerHTML||"").replace(Ot,"")));l=i=null}return t}function Yt(t,e,n){for(var r,i=e?m.filter(e,t):t,a=0;null!=(r=i[a]);a++)n||1!==r.nodeType||m.cleanData(st(r)),r.parentNode&&(n&&m.contains(r.ownerDocument,r)&&ct(st(r,"script")),r.parentNode.removeChild(r));return t}m.extend({htmlPrefilter:function(t){return t.replace(Et,"<$1></$2>")},clone:function(t,e,n){var r,i,a,o,u,s=m.contains(t.ownerDocument,t);if(p.html5Clone||m.isXMLDoc(t)||!Mt.test("<"+t.nodeName+">")?a=t.cloneNode(!0):(At.innerHTML=t.outerHTML,At.removeChild(a=At.firstChild)),!(p.noCloneEvent&&p.noCloneChecked||1!==t.nodeType&&11!==t.nodeType||m.isXMLDoc(t)))for(r=st(a),u=st(t),o=0;null!=(i=u[o]);++o)r[o]&&Pt(i,r[o]);if(e)if(n)for(u=u||st(t),r=r||st(a),o=0;null!=(i=u[o]);o++)Nt(i,r[o]);else Nt(t,a);return(r=st(a,"script")).length>0&&ct(r,!s&&st(t,"script")),r=u=i=null,a},cleanData:function(t,e){for(var n,r,i,o,u=0,s=m.expando,c=m.cache,l=p.attributes,f=m.event.special;null!=(n=t[u]);u++)if((e||z(n))&&(o=(i=n[s])&&c[i])){if(o.events)for(r in o.events)f[r]?m.event.remove(n,r):m.removeEvent(n,r,o.handle);c[i]&&(delete c[i],l||void 0===n.removeAttribute?n[s]=void 0:n.removeAttribute(s),a.push(i))}}}),m.fn.extend({domManip:Rt,detach:function(t){return Yt(this,t,!0)},remove:function(t){return Yt(this,t)},text:function(t){return tt(this,(function(t){return void 0===t?m.text(this):this.empty().append((this[0]&&this[0].ownerDocument||o).createTextNode(t))}),null,t,arguments.length)},append:function(){return Rt(this,arguments,(function(t){1!==this.nodeType&&11!==this.nodeType&&9!==this.nodeType||Lt(this,t).appendChild(t)}))},prepend:function(){return Rt(this,arguments,(function(t){if(1===this.nodeType||11===this.nodeType||9===this.nodeType){var e=Lt(this,t);e.insertBefore(t,e.firstChild)}}))},before:function(){return Rt(this,arguments,(function(t){this.parentNode&&this.parentNode.insertBefore(t,this)}))},after:function(){return Rt(this,arguments,(function(t){this.parentNode&&this.parentNode.insertBefore(t,this.nextSibling)}))},empty:function(){for(var t,e=0;null!=(t=this[e]);e++){for(1===t.nodeType&&m.cleanData(st(t,!1));t.firstChild;)t.removeChild(t.firstChild);t.options&&m.nodeName(t,"select")&&(t.options.length=0)}return this},clone:function(t,e){return t=null!=t&&t,e=null==e?t:e,this.map((function(){return m.clone(this,t,e)}))},html:function(t){return tt(this,(function(t){var e=this[0]||{},n=0,r=this.length;if(void 0===t)return 1===e.nodeType?e.innerHTML.replace(kt,""):void 0;if("string"==typeof t&&!St.test(t)&&(p.htmlSerialize||!Mt.test(t))&&(p.leadingWhitespace||!it.test(t))&&!ut[(nt.exec(t)||["",""])[1].toLowerCase()]){t=m.htmlPrefilter(t);try{for(;n<r;n++)1===(e=this[n]||{}).nodeType&&(m.cleanData(st(e,!1)),e.innerHTML=t);e=0}catch(t){}}e&&this.empty().append(t)}),null,t,arguments.length)},replaceWith:function(){var t=[];return Rt(this,arguments,(function(e){var n=this.parentNode;m.inArray(this,t)<0&&(m.cleanData(st(this)),n&&n.replaceChild(e,this))}),t)}}),m.each({appendTo:"append",prependTo:"prepend",insertBefore:"before",insertAfter:"after",replaceAll:"replaceWith"},(function(t,e){m.fn[t]=function(t){for(var n,r=0,i=[],a=m(t),o=a.length-1;r<=o;r++)n=r===o?this:this.clone(!0),m(a[r])[e](n),c.apply(i,n.get());return this.pushStack(i)}}));var It,zt={HTML:"block",BODY:"block"};function Ft(t,e){var n=m(e.createElement(t)).appendTo(e.body),r=m.css(n[0],"display");return n.detach(),r}function Ht(t){var e=o,n=zt[t];return n||("none"!==(n=Ft(t,e))&&n||((e=((It=(It||m("<iframe frameborder='0' width='0' height='0'/>")).appendTo(e.documentElement))[0].contentWindow||It[0].contentDocument).document).write(),e.close(),n=Ft(t,e),It.detach()),zt[t]=n),n}var Bt=/^margin/,qt=new RegExp("^("+G+")(?!px)[a-z%]+$","i"),Ut=function(t,e,n,r){var i,a,o={};for(a in e)o[a]=t.style[a],t.style[a]=e[a];for(a in i=n.apply(t,r||[]),e)t.style[a]=o[a];return i},Wt=o.documentElement;!function(){var t,e,r,i,a,u,s=o.createElement("div"),c=o.createElement("div");function l(){var l,f,d=o.documentElement;d.appendChild(s),c.style.cssText="-webkit-box-sizing:border-box;box-sizing:border-box;position:relative;display:block;margin:auto;border:1px;padding:1px;top:1%;width:50%",t=r=u=!1,e=a=!0,n.getComputedStyle&&(f=n.getComputedStyle(c),t="1%"!==(f||{}).top,u="2px"===(f||{}).marginLeft,r="4px"===(f||{width:"4px"}).width,c.style.marginRight="50%",e="4px"===(f||{marginRight:"4px"}).marginRight,(l=c.appendChild(o.createElement("div"))).style.cssText=c.style.cssText="-webkit-box-sizing:content-box;-moz-box-sizing:content-box;box-sizing:content-box;display:block;margin:0;border:0;padding:0",l.style.marginRight=l.style.width="0",c.style.width="1px",a=!parseFloat((n.getComputedStyle(l)||{}).marginRight),c.removeChild(l)),c.style.display="none",(i=0===c.getClientRects().length)&&(c.style.display="",c.innerHTML="<table><tr><td></td><td>t</td></tr></table>",c.childNodes[0].style.borderCollapse="separate",(l=c.getElementsByTagName("td"))[0].style.cssText="margin:0;border:0;padding:0;display:none",(i=0===l[0].offsetHeight)&&(l[0].style.display="",l[1].style.display="none",i=0===l[0].offsetHeight)),d.removeChild(s)}c.style&&(c.style.cssText="float:left;opacity:.5",p.opacity="0.5"===c.style.opacity,p.cssFloat=!!c.style.cssFloat,c.style.backgroundClip="content-box",c.cloneNode(!0).style.backgroundClip="",p.clearCloneStyle="content-box"===c.style.backgroundClip,(s=o.createElement("div")).style.cssText="border:0;width:8px;height:0;top:0;left:-9999px;padding:0;margin-top:1px;position:absolute",c.innerHTML="",s.appendChild(c),p.boxSizing=""===c.style.boxSizing||""===c.style.MozBoxSizing||""===c.style.WebkitBoxSizing,m.extend(p,{reliableHiddenOffsets:function(){return null==t&&l(),i},boxSizingReliable:function(){return null==t&&l(),r},pixelMarginRight:function(){return null==t&&l(),e},pixelPosition:function(){return null==t&&l(),t},reliableMarginRight:function(){return null==t&&l(),a},reliableMarginLeft:function(){return null==t&&l(),u}}))}();var Gt,Vt,$t=/^(top|right|bottom|left)$/;function Xt(t,e){return{get:function(){if(!t())return(this.get=e).apply(this,arguments);delete this.get}}}n.getComputedStyle?(Gt=function(t){var e=t.ownerDocument.defaultView;return e&&e.opener||(e=n),e.getComputedStyle(t)},Vt=function(t,e,n){var r,i,a,o,u=t.style;return""!==(o=(n=n||Gt(t))?n.getPropertyValue(e)||n[e]:void 0)&&void 0!==o||m.contains(t.ownerDocument,t)||(o=m.style(t,e)),n&&!p.pixelMarginRight()&&qt.test(o)&&Bt.test(e)&&(r=u.width,i=u.minWidth,a=u.maxWidth,u.minWidth=u.maxWidth=u.width=o,o=n.width,u.width=r,u.minWidth=i,u.maxWidth=a),void 0===o?o:o+""}):Wt.currentStyle&&(Gt=function(t){return t.currentStyle},Vt=function(t,e,n){var r,i,a,o,u=t.style;return null==(o=(n=n||Gt(t))?n[e]:void 0)&&u&&u[e]&&(o=u[e]),qt.test(o)&&!$t.test(e)&&(r=u.left,(a=(i=t.runtimeStyle)&&i.left)&&(i.left=t.currentStyle.left),u.left="fontSize"===e?"1em":o,o=u.pixelLeft+"px",u.left=r,a&&(i.left=a)),void 0===o?o:o+""||"auto"});var Jt=/alpha\([^)]*\)/i,Zt=/opacity\s*=\s*([^)]*)/i,Kt=/^(none|table(?!-c[ea]).+)/,Qt=new RegExp("^("+G+")(.*)$","i"),te={position:"absolute",visibility:"hidden",display:"block"},ee={letterSpacing:"0",fontWeight:"400"},ne=["Webkit","O","Moz","ms"],re=o.createElement("div").style;function ie(t){if(t in re)return t;for(var e=t.charAt(0).toUpperCase()+t.slice(1),n=ne.length;n--;)if((t=ne[n]+e)in re)return t}function ae(t,e){for(var n,r,i,a=[],o=0,u=t.length;o<u;o++)(r=t[o]).style&&(a[o]=m._data(r,"olddisplay"),n=r.style.display,e?(a[o]||"none"!==n||(r.style.display=""),""===r.style.display&&X(r)&&(a[o]=m._data(r,"olddisplay",Ht(r.nodeName)))):(i=X(r),(n&&"none"!==n||!i)&&m._data(r,"olddisplay",i?n:m.css(r,"display"))));for(o=0;o<u;o++)(r=t[o]).style&&(e&&"none"!==r.style.display&&""!==r.style.display||(r.style.display=e?a[o]||"":"none"));return t}function oe(t,e,n){var r=Qt.exec(e);return r?Math.max(0,r[1]-(n||0))+(r[2]||"px"):e}function ue(t,e,n,r,i){for(var a=n===(r?"border":"content")?4:"width"===e?1:0,o=0;a<4;a+=2)"margin"===n&&(o+=m.css(t,n+$[a],!0,i)),r?("content"===n&&(o-=m.css(t,"padding"+$[a],!0,i)),"margin"!==n&&(o-=m.css(t,"border"+$[a]+"Width",!0,i))):(o+=m.css(t,"padding"+$[a],!0,i),"padding"!==n&&(o+=m.css(t,"border"+$[a]+"Width",!0,i)));return o}function se(t,e,n){var r=!0,i="width"===e?t.offsetWidth:t.offsetHeight,a=Gt(t),o=p.boxSizing&&"border-box"===m.css(t,"boxSizing",!1,a);if(i<=0||null==i){if(((i=Vt(t,e,a))<0||null==i)&&(i=t.style[e]),qt.test(i))return i;r=o&&(p.boxSizingReliable()||i===t.style[e]),i=parseFloat(i)||0}return i+ue(t,e,n||(o?"border":"content"),r,a)+"px"}function ce(t,e,n,r,i){return new ce.prototype.init(t,e,n,r,i)}m.extend({cssHooks:{opacity:{get:function(t,e){if(e){var n=Vt(t,"opacity");return""===n?"1":n}}}},cssNumber:{animationIterationCount:!0,columnCount:!0,fillOpacity:!0,flexGrow:!0,flexShrink:!0,fontWeight:!0,lineHeight:!0,opacity:!0,order:!0,orphans:!0,widows:!0,zIndex:!0,zoom:!0},cssProps:{float:p.cssFloat?"cssFloat":"styleFloat"},style:function(t,e,n,r){if(t&&3!==t.nodeType&&8!==t.nodeType&&t.style){var i,a,o,u=m.camelCase(e),s=t.style;if(e=m.cssProps[u]||(m.cssProps[u]=ie(u)||u),o=m.cssHooks[e]||m.cssHooks[u],void 0===n)return o&&"get"in o&&void 0!==(i=o.get(t,!1,r))?i:s[e];if("string"==(a=typeof n)&&(i=V.exec(n))&&i[1]&&(n=J(t,e,i),a="number"),null!=n&&n==n&&("number"===a&&(n+=i&&i[3]||(m.cssNumber[u]?"":"px")),p.clearCloneStyle||""!==n||0!==e.indexOf("background")||(s[e]="inherit"),!o||!("set"in o)||void 0!==(n=o.set(t,n,r))))try{s[e]=n}catch(t){}}},css:function(t,e,n,r){var i,a,o,u=m.camelCase(e);return e=m.cssProps[u]||(m.cssProps[u]=ie(u)||u),(o=m.cssHooks[e]||m.cssHooks[u])&&"get"in o&&(a=o.get(t,!0,n)),void 0===a&&(a=Vt(t,e,r)),"normal"===a&&e in ee&&(a=ee[e]),""===n||n?(i=parseFloat(a),!0===n||isFinite(i)?i||0:a):a}}),m.each(["height","width"],(function(t,e){m.cssHooks[e]={get:function(t,n,r){if(n)return Kt.test(m.css(t,"display"))&&0===t.offsetWidth?Ut(t,te,(function(){return se(t,e,r)})):se(t,e,r)},set:function(t,n,r){var i=r&&Gt(t);return oe(0,n,r?ue(t,e,r,p.boxSizing&&"border-box"===m.css(t,"boxSizing",!1,i),i):0)}}})),p.opacity||(m.cssHooks.opacity={get:function(t,e){return Zt.test((e&&t.currentStyle?t.currentStyle.filter:t.style.filter)||"")?.01*parseFloat(RegExp.$1)+"":e?"1":""},set:function(t,e){var n=t.style,r=t.currentStyle,i=m.isNumeric(e)?"alpha(opacity="+100*e+")":"",a=r&&r.filter||n.filter||"";n.zoom=1,(e>=1||""===e)&&""===m.trim(a.replace(Jt,""))&&n.removeAttribute&&(n.removeAttribute("filter"),""===e||r&&!r.filter)||(n.filter=Jt.test(a)?a.replace(Jt,i):a+" "+i)}}),m.cssHooks.marginRight=Xt(p.reliableMarginRight,(function(t,e){if(e)return Ut(t,{display:"inline-block"},Vt,[t,"marginRight"])})),m.cssHooks.marginLeft=Xt(p.reliableMarginLeft,(function(t,e){if(e)return(parseFloat(Vt(t,"marginLeft"))||(m.contains(t.ownerDocument,t)?t.getBoundingClientRect().left-Ut(t,{marginLeft:0},(function(){return t.getBoundingClientRect().left})):0))+"px"})),m.each({margin:"",padding:"",border:"Width"},(function(t,e){m.cssHooks[t+e]={expand:function(n){for(var r=0,i={},a="string"==typeof n?n.split(" "):[n];r<4;r++)i[t+$[r]+e]=a[r]||a[r-2]||a[0];return i}},Bt.test(t)||(m.cssHooks[t+e].set=oe)})),m.fn.extend({css:function(t,e){return tt(this,(function(t,e,n){var r,i,a={},o=0;if(m.isArray(e)){for(r=Gt(t),i=e.length;o<i;o++)a[e[o]]=m.css(t,e[o],!1,r);return a}return void 0!==n?m.style(t,e,n):m.css(t,e)}),t,e,arguments.length>1)},show:function(){return ae(this,!0)},hide:function(){return ae(this)},toggle:function(t){return"boolean"==typeof t?t?this.show():this.hide():this.each((function(){X(this)?m(this).show():m(this).hide()}))}}),m.Tween=ce,ce.prototype={constructor:ce,init:function(t,e,n,r,i,a){this.elem=t,this.prop=n,this.easing=i||m.easing._default,this.options=e,this.start=this.now=this.cur(),this.end=r,this.unit=a||(m.cssNumber[n]?"":"px")},cur:function(){var t=ce.propHooks[this.prop];return t&&t.get?t.get(this):ce.propHooks._default.get(this)},run:function(t){var e,n=ce.propHooks[this.prop];return this.options.duration?this.pos=e=m.easing[this.easing](t,this.options.duration*t,0,1,this.options.duration):this.pos=e=t,this.now=(this.end-this.start)*e+this.start,this.options.step&&this.options.step.call(this.elem,this.now,this),n&&n.set?n.set(this):ce.propHooks._default.set(this),this}},ce.prototype.init.prototype=ce.prototype,ce.propHooks={_default:{get:function(t){var e;return 1!==t.elem.nodeType||null!=t.elem[t.prop]&&null==t.elem.style[t.prop]?t.elem[t.prop]:(e=m.css(t.elem,t.prop,""))&&"auto"!==e?e:0},set:function(t){m.fx.step[t.prop]?m.fx.step[t.prop](t):1!==t.elem.nodeType||null==t.elem.style[m.cssProps[t.prop]]&&!m.cssHooks[t.prop]?t.elem[t.prop]=t.now:m.style(t.elem,t.prop,t.now+t.unit)}}},ce.propHooks.scrollTop=ce.propHooks.scrollLeft={set:function(t){t.elem.nodeType&&t.elem.parentNode&&(t.elem[t.prop]=t.now)}},m.easing={linear:function(t){return t},swing:function(t){return.5-Math.cos(t*Math.PI)/2},_default:"swing"},m.fx=ce.prototype.init,m.fx.step={};var le,fe,de=/^(?:toggle|show|hide)$/,he=/queueHooks$/;function pe(){return n.setTimeout((function(){le=void 0})),le=m.now()}function me(t,e){var n,r={height:t},i=0;for(e=e?1:0;i<4;i+=2-e)r["margin"+(n=$[i])]=r["padding"+n]=t;return e&&(r.opacity=r.width=t),r}function ve(t,e,n){for(var r,i=(ge.tweeners[e]||[]).concat(ge.tweeners["*"]),a=0,o=i.length;a<o;a++)if(r=i[a].call(n,e,t))return r}function ge(t,e,n){var r,i,a=0,o=ge.prefilters.length,u=m.Deferred().always((function(){delete s.elem})),s=function(){if(i)return!1;for(var e=le||pe(),n=Math.max(0,c.startTime+c.duration-e),r=1-(n/c.duration||0),a=0,o=c.tweens.length;a<o;a++)c.tweens[a].run(r);return u.notifyWith(t,[c,r,n]),r<1&&o?n:(u.resolveWith(t,[c]),!1)},c=u.promise({elem:t,props:m.extend({},e),opts:m.extend(!0,{specialEasing:{},easing:m.easing._default},n),originalProperties:e,originalOptions:n,startTime:le||pe(),duration:n.duration,tweens:[],createTween:function(e,n){var r=m.Tween(t,c.opts,e,n,c.opts.specialEasing[e]||c.opts.easing);return c.tweens.push(r),r},stop:function(e){var n=0,r=e?c.tweens.length:0;if(i)return this;for(i=!0;n<r;n++)c.tweens[n].run(1);return e?(u.notifyWith(t,[c,1,0]),u.resolveWith(t,[c,e])):u.rejectWith(t,[c,e]),this}}),l=c.props;for(function(t,e){var n,r,i,a,o;for(n in t)if(i=e[r=m.camelCase(n)],a=t[n],m.isArray(a)&&(i=a[1],a=t[n]=a[0]),n!==r&&(t[r]=a,delete t[n]),(o=m.cssHooks[r])&&"expand"in o)for(n in a=o.expand(a),delete t[r],a)n in t||(t[n]=a[n],e[n]=i);else e[r]=i}(l,c.opts.specialEasing);a<o;a++)if(r=ge.prefilters[a].call(c,t,l,c.opts))return m.isFunction(r.stop)&&(m._queueHooks(c.elem,c.opts.queue).stop=m.proxy(r.stop,r)),r;return m.map(l,ve,c),m.isFunction(c.opts.start)&&c.opts.start.call(t,c),m.fx.timer(m.extend(s,{elem:t,anim:c,queue:c.opts.queue})),c.progress(c.opts.progress).done(c.opts.done,c.opts.complete).fail(c.opts.fail).always(c.opts.always)}m.Animation=m.extend(ge,{tweeners:{"*":[function(t,e){var n=this.createTween(t,e);return J(n.elem,t,V.exec(e),n),n}]},tweener:function(t,e){m.isFunction(t)?(e=t,t=["*"]):t=t.match(P);for(var n,r=0,i=t.length;r<i;r++)n=t[r],ge.tweeners[n]=ge.tweeners[n]||[],ge.tweeners[n].unshift(e)},prefilters:[function(t,e,n){var r,i,a,o,u,s,c,l=this,f={},d=t.style,h=t.nodeType&&X(t),v=m._data(t,"fxshow");for(r in n.queue||(null==(u=m._queueHooks(t,"fx")).unqueued&&(u.unqueued=0,s=u.empty.fire,u.empty.fire=function(){u.unqueued||s()}),u.unqueued++,l.always((function(){l.always((function(){u.unqueued--,m.queue(t,"fx").length||u.empty.fire()}))}))),1===t.nodeType&&("height"in e||"width"in e)&&(n.overflow=[d.overflow,d.overflowX,d.overflowY],"inline"===("none"===(c=m.css(t,"display"))?m._data(t,"olddisplay")||Ht(t.nodeName):c)&&"none"===m.css(t,"float")&&(p.inlineBlockNeedsLayout&&"inline"!==Ht(t.nodeName)?d.zoom=1:d.display="inline-block")),n.overflow&&(d.overflow="hidden",p.shrinkWrapBlocks()||l.always((function(){d.overflow=n.overflow[0],d.overflowX=n.overflow[1],d.overflowY=n.overflow[2]}))),e)if(i=e[r],de.exec(i)){if(delete e[r],a=a||"toggle"===i,i===(h?"hide":"show")){if("show"!==i||!v||void 0===v[r])continue;h=!0}f[r]=v&&v[r]||m.style(t,r)}else c=void 0;if(m.isEmptyObject(f))"inline"===("none"===c?Ht(t.nodeName):c)&&(d.display=c);else for(r in v?"hidden"in v&&(h=v.hidden):v=m._data(t,"fxshow",{}),a&&(v.hidden=!h),h?m(t).show():l.done((function(){m(t).hide()})),l.done((function(){var e;for(e in m._removeData(t,"fxshow"),f)m.style(t,e,f[e])})),f)o=ve(h?v[r]:0,r,l),r in v||(v[r]=o.start,h&&(o.end=o.start,o.start="width"===r||"height"===r?1:0))}],prefilter:function(t,e){e?ge.prefilters.unshift(t):ge.prefilters.push(t)}}),m.speed=function(t,e,n){var r=t&&"object"==typeof t?m.extend({},t):{complete:n||!n&&e||m.isFunction(t)&&t,duration:t,easing:n&&e||e&&!m.isFunction(e)&&e};return r.duration=m.fx.off?0:"number"==typeof r.duration?r.duration:r.duration in m.fx.speeds?m.fx.speeds[r.duration]:m.fx.speeds._default,null!=r.queue&&!0!==r.queue||(r.queue="fx"),r.old=r.complete,r.complete=function(){m.isFunction(r.old)&&r.old.call(this),r.queue&&m.dequeue(this,r.queue)},r},m.fn.extend({fadeTo:function(t,e,n,r){return this.filter(X).css("opacity",0).show().end().animate({opacity:e},t,n,r)},animate:function(t,e,n,r){var i=m.isEmptyObject(t),a=m.speed(e,n,r),o=function(){var e=ge(this,m.extend({},t),a);(i||m._data(this,"finish"))&&e.stop(!0)};return o.finish=o,i||!1===a.queue?this.each(o):this.queue(a.queue,o)},stop:function(t,e,n){var r=function(t){var e=t.stop;delete t.stop,e(n)};return"string"!=typeof t&&(n=e,e=t,t=void 0),e&&!1!==t&&this.queue(t||"fx",[]),this.each((function(){var e=!0,i=null!=t&&t+"queueHooks",a=m.timers,o=m._data(this);if(i)o[i]&&o[i].stop&&r(o[i]);else for(i in o)o[i]&&o[i].stop&&he.test(i)&&r(o[i]);for(i=a.length;i--;)a[i].elem!==this||null!=t&&a[i].queue!==t||(a[i].anim.stop(n),e=!1,a.splice(i,1));!e&&n||m.dequeue(this,t)}))},finish:function(t){return!1!==t&&(t=t||"fx"),this.each((function(){var e,n=m._data(this),r=n[t+"queue"],i=n[t+"queueHooks"],a=m.timers,o=r?r.length:0;for(n.finish=!0,m.queue(this,t,[]),i&&i.stop&&i.stop.call(this,!0),e=a.length;e--;)a[e].elem===this&&a[e].queue===t&&(a[e].anim.stop(!0),a.splice(e,1));for(e=0;e<o;e++)r[e]&&r[e].finish&&r[e].finish.call(this);delete n.finish}))}}),m.each(["toggle","show","hide"],(function(t,e){var n=m.fn[e];m.fn[e]=function(t,r,i){return null==t||"boolean"==typeof t?n.apply(this,arguments):this.animate(me(e,!0),t,r,i)}})),m.each({slideDown:me("show"),slideUp:me("hide"),slideToggle:me("toggle"),fadeIn:{opacity:"show"},fadeOut:{opacity:"hide"},fadeToggle:{opacity:"toggle"}},(function(t,e){m.fn[t]=function(t,n,r){return this.animate(e,t,n,r)}})),m.timers=[],m.fx.tick=function(){var t,e=m.timers,n=0;for(le=m.now();n<e.length;n++)(t=e[n])()||e[n]!==t||e.splice(n--,1);e.length||m.fx.stop(),le=void 0},m.fx.timer=function(t){m.timers.push(t),t()?m.fx.start():m.timers.pop()},m.fx.interval=13,m.fx.start=function(){fe||(fe=n.setInterval(m.fx.tick,m.fx.interval))},m.fx.stop=function(){n.clearInterval(fe),fe=null},m.fx.speeds={slow:600,fast:200,_default:400},m.fn.delay=function(t,e){return t=m.fx&&m.fx.speeds[t]||t,e=e||"fx",this.queue(e,(function(e,r){var i=n.setTimeout(e,t);r.stop=function(){n.clearTimeout(i)}}))},function(){var t,e=o.createElement("input"),n=o.createElement("div"),r=o.createElement("select"),i=r.appendChild(o.createElement("option"));(n=o.createElement("div")).setAttribute("className","t"),n.innerHTML="  <link/><table></table><a href='/a'>a</a><input type='checkbox'/>",t=n.getElementsByTagName("a")[0],e.setAttribute("type","checkbox"),n.appendChild(e),(t=n.getElementsByTagName("a")[0]).style.cssText="top:1px",p.getSetAttribute="t"!==n.className,p.style=/top/.test(t.getAttribute("style")),p.hrefNormalized="/a"===t.getAttribute("href"),p.checkOn=!!e.value,p.optSelected=i.selected,p.enctype=!!o.createElement("form").enctype,r.disabled=!0,p.optDisabled=!i.disabled,(e=o.createElement("input")).setAttribute("value",""),p.input=""===e.getAttribute("value"),e.value="t",e.setAttribute("type","radio"),p.radioValue="t"===e.value}();var _e=/\r/g,ye=/[\x20\t\r\n\f]+/g;m.fn.extend({val:function(t){var e,n,r,i=this[0];return arguments.length?(r=m.isFunction(t),this.each((function(n){var i;1===this.nodeType&&(null==(i=r?t.call(this,n,m(this).val()):t)?i="":"number"==typeof i?i+="":m.isArray(i)&&(i=m.map(i,(function(t){return null==t?"":t+""}))),(e=m.valHooks[this.type]||m.valHooks[this.nodeName.toLowerCase()])&&"set"in e&&void 0!==e.set(this,i,"value")||(this.value=i))}))):i?(e=m.valHooks[i.type]||m.valHooks[i.nodeName.toLowerCase()])&&"get"in e&&void 0!==(n=e.get(i,"value"))?n:"string"==typeof(n=i.value)?n.replace(_e,""):null==n?"":n:void 0}}),m.extend({valHooks:{option:{get:function(t){var e=m.find.attr(t,"value");return null!=e?e:m.trim(m.text(t)).replace(ye," ")}},select:{get:function(t){for(var e,n,r=t.options,i=t.selectedIndex,a="select-one"===t.type||i<0,o=a?null:[],u=a?i+1:r.length,s=i<0?u:a?i:0;s<u;s++)if(((n=r[s]).selected||s===i)&&(p.optDisabled?!n.disabled:null===n.getAttribute("disabled"))&&(!n.parentNode.disabled||!m.nodeName(n.parentNode,"optgroup"))){if(e=m(n).val(),a)return e;o.push(e)}return o},set:function(t,e){for(var n,r,i=t.options,a=m.makeArray(e),o=i.length;o--;)if(r=i[o],m.inArray(m.valHooks.option.get(r),a)>-1)try{r.selected=n=!0}catch(t){r.scrollHeight}else r.selected=!1;return n||(t.selectedIndex=-1),i}}}}),m.each(["radio","checkbox"],(function(){m.valHooks[this]={set:function(t,e){if(m.isArray(e))return t.checked=m.inArray(m(t).val(),e)>-1}},p.checkOn||(m.valHooks[this].get=function(t){return null===t.getAttribute("value")?"on":t.value})}));var be,we,xe=m.expr.attrHandle,ke=/^(?:checked|selected)$/i,Me=p.getSetAttribute,Ee=p.input;m.fn.extend({attr:function(t,e){return tt(this,m.attr,t,e,arguments.length>1)},removeAttr:function(t){return this.each((function(){m.removeAttr(this,t)}))}}),m.extend({attr:function(t,e,n){var r,i,a=t.nodeType;if(3!==a&&8!==a&&2!==a)return void 0===t.getAttribute?m.prop(t,e,n):(1===a&&m.isXMLDoc(t)||(e=e.toLowerCase(),i=m.attrHooks[e]||(m.expr.match.bool.test(e)?we:be)),void 0!==n?null===n?void m.removeAttr(t,e):i&&"set"in i&&void 0!==(r=i.set(t,n,e))?r:(t.setAttribute(e,n+""),n):i&&"get"in i&&null!==(r=i.get(t,e))?r:null==(r=m.find.attr(t,e))?void 0:r)},attrHooks:{type:{set:function(t,e){if(!p.radioValue&&"radio"===e&&m.nodeName(t,"input")){var n=t.value;return t.setAttribute("type",e),n&&(t.value=n),e}}}},removeAttr:function(t,e){var n,r,i=0,a=e&&e.match(P);if(a&&1===t.nodeType)for(;n=a[i++];)r=m.propFix[n]||n,m.expr.match.bool.test(n)?Ee&&Me||!ke.test(n)?t[r]=!1:t[m.camelCase("default-"+n)]=t[r]=!1:m.attr(t,n,""),t.removeAttribute(Me?n:r)}}),we={set:function(t,e,n){return!1===e?m.removeAttr(t,n):Ee&&Me||!ke.test(n)?t.setAttribute(!Me&&m.propFix[n]||n,n):t[m.camelCase("default-"+n)]=t[n]=!0,n}},m.each(m.expr.match.bool.source.match(/\w+/g),(function(t,e){var n=xe[e]||m.find.attr;Ee&&Me||!ke.test(e)?xe[e]=function(t,e,r){var i,a;return r||(a=xe[e],xe[e]=i,i=null!=n(t,e,r)?e.toLowerCase():null,xe[e]=a),i}:xe[e]=function(t,e,n){if(!n)return t[m.camelCase("default-"+e)]?e.toLowerCase():null}})),Ee&&Me||(m.attrHooks.value={set:function(t,e,n){if(!m.nodeName(t,"input"))return be&&be.set(t,e,n);t.defaultValue=e}}),Me||(be={set:function(t,e,n){var r=t.getAttributeNode(n);if(r||t.setAttributeNode(r=t.ownerDocument.createAttribute(n)),r.value=e+="","value"===n||e===t.getAttribute(n))return e}},xe.id=xe.name=xe.coords=function(t,e,n){var r;if(!n)return(r=t.getAttributeNode(e))&&""!==r.value?r.value:null},m.valHooks.button={get:function(t,e){var n=t.getAttributeNode(e);if(n&&n.specified)return n.value},set:be.set},m.attrHooks.contenteditable={set:function(t,e,n){be.set(t,""!==e&&e,n)}},m.each(["width","height"],(function(t,e){m.attrHooks[e]={set:function(t,n){if(""===n)return t.setAttribute(e,"auto"),n}}}))),p.style||(m.attrHooks.style={get:function(t){return t.style.cssText||void 0},set:function(t,e){return t.style.cssText=e+""}});var Se=/^(?:input|select|textarea|button|object)$/i,Te=/^(?:a|area)$/i;m.fn.extend({prop:function(t,e){return tt(this,m.prop,t,e,arguments.length>1)},removeProp:function(t){return t=m.propFix[t]||t,this.each((function(){try{this[t]=void 0,delete this[t]}catch(t){}}))}}),m.extend({prop:function(t,e,n){var r,i,a=t.nodeType;if(3!==a&&8!==a&&2!==a)return 1===a&&m.isXMLDoc(t)||(e=m.propFix[e]||e,i=m.propHooks[e]),void 0!==n?i&&"set"in i&&void 0!==(r=i.set(t,n,e))?r:t[e]=n:i&&"get"in i&&null!==(r=i.get(t,e))?r:t[e]},propHooks:{tabIndex:{get:function(t){var e=m.find.attr(t,"tabindex");return e?parseInt(e,10):Se.test(t.nodeName)||Te.test(t.nodeName)&&t.href?0:-1}}},propFix:{for:"htmlFor",class:"className"}}),p.hrefNormalized||m.each(["href","src"],(function(t,e){m.propHooks[e]={get:function(t){return t.getAttribute(e,4)}}})),p.optSelected||(m.propHooks.selected={get:function(t){var e=t.parentNode;return e&&(e.selectedIndex,e.parentNode&&e.parentNode.selectedIndex),null},set:function(t){var e=t.parentNode;e&&(e.selectedIndex,e.parentNode&&e.parentNode.selectedIndex)}}),m.each(["tabIndex","readOnly","maxLength","cellSpacing","cellPadding","rowSpan","colSpan","useMap","frameBorder","contentEditable"],(function(){m.propFix[this.toLowerCase()]=this})),p.enctype||(m.propFix.enctype="encoding");var je=/[\t\r\n\f]/g;function Oe(t){return m.attr(t,"class")||""}m.fn.extend({addClass:function(t){var e,n,r,i,a,o,u,s=0;if(m.isFunction(t))return this.each((function(e){m(this).addClass(t.call(this,e,Oe(this)))}));if("string"==typeof t&&t)for(e=t.match(P)||[];n=this[s++];)if(i=Oe(n),r=1===n.nodeType&&(" "+i+" ").replace(je," ")){for(o=0;a=e[o++];)r.indexOf(" "+a+" ")<0&&(r+=a+" ");i!==(u=m.trim(r))&&m.attr(n,"class",u)}return this},removeClass:function(t){var e,n,r,i,a,o,u,s=0;if(m.isFunction(t))return this.each((function(e){m(this).removeClass(t.call(this,e,Oe(this)))}));if(!arguments.length)return this.attr("class","");if("string"==typeof t&&t)for(e=t.match(P)||[];n=this[s++];)if(i=Oe(n),r=1===n.nodeType&&(" "+i+" ").replace(je," ")){for(o=0;a=e[o++];)for(;r.indexOf(" "+a+" ")>-1;)r=r.replace(" "+a+" "," ");i!==(u=m.trim(r))&&m.attr(n,"class",u)}return this},toggleClass:function(t,e){var n=typeof t;return"boolean"==typeof e&&"string"===n?e?this.addClass(t):this.removeClass(t):m.isFunction(t)?this.each((function(n){m(this).toggleClass(t.call(this,n,Oe(this),e),e)})):this.each((function(){var e,r,i,a;if("string"===n)for(r=0,i=m(this),a=t.match(P)||[];e=a[r++];)i.hasClass(e)?i.removeClass(e):i.addClass(e);else void 0!==t&&"boolean"!==n||((e=Oe(this))&&m._data(this,"__className__",e),m.attr(this,"class",e||!1===t?"":m._data(this,"__className__")||""))}))},hasClass:function(t){var e,n,r=0;for(e=" "+t+" ";n=this[r++];)if(1===n.nodeType&&(" "+Oe(n)+" ").replace(je," ").indexOf(e)>-1)return!0;return!1}}),m.each("blur focus focusin focusout load resize scroll unload click dblclick mousedown mouseup mousemove mouseover mouseout mouseenter mouseleave change select submit keydown keypress keyup error contextmenu".split(" "),(function(t,e){m.fn[e]=function(t,n){return arguments.length>0?this.on(e,null,t,n):this.trigger(e)}})),m.fn.extend({hover:function(t,e){return this.mouseenter(t).mouseleave(e||t)}});var Ae=n.location,Le=m.now(),Ce=/\?/,De=/(,)|(\[|{)|(}|])|"(?:[^"\\\r\n]|\\["\\\/bfnrt]|\\u[\da-fA-F]{4})*"\s*:?|true|false|null|-?(?!0\d)\d+(?:\.\d+|)(?:[eE][+-]?\d+|)/g;m.parseJSON=function(t){if(n.JSON&&n.JSON.parse)return n.JSON.parse(t+"");var e,r=null,i=m.trim(t+"");return i&&!m.trim(i.replace(De,(function(t,n,i,a){return e&&n&&(r=0),0===r?t:(e=i||n,r+=!a-!i,"")})))?Function("return "+i)():m.error("Invalid JSON: "+t)},m.parseXML=function(t){var e;if(!t||"string"!=typeof t)return null;try{n.DOMParser?e=(new n.DOMParser).parseFromString(t,"text/xml"):((e=new n.ActiveXObject("Microsoft.XMLDOM")).async="false",e.loadXML(t))}catch(t){e=void 0}return e&&e.documentElement&&!e.getElementsByTagName("parsererror").length||m.error("Invalid XML: "+t),e};var Ne=/#.*$/,Pe=/([?&])_=[^&]*/,Re=/^(.*?):[ \t]*([^\r\n]*)\r?$/gm,Ye=/^(?:GET|HEAD)$/,Ie=/^\/\//,ze=/^([\w.+-]+:)(?:\/\/(?:[^\/?#]*@|)([^\/?#:]*)(?::(\d+)|)|)/,Fe={},He={},Be="*/".concat("*"),qe=Ae.href,Ue=ze.exec(qe.toLowerCase())||[];function We(t){return function(e,n){"string"!=typeof e&&(n=e,e="*");var r,i=0,a=e.toLowerCase().match(P)||[];if(m.isFunction(n))for(;r=a[i++];)"+"===r.charAt(0)?(r=r.slice(1)||"*",(t[r]=t[r]||[]).unshift(n)):(t[r]=t[r]||[]).push(n)}}function Ge(t,e,n,r){var i={},a=t===He;function o(u){var s;return i[u]=!0,m.each(t[u]||[],(function(t,u){var c=u(e,n,r);return"string"!=typeof c||a||i[c]?a?!(s=c):void 0:(e.dataTypes.unshift(c),o(c),!1)})),s}return o(e.dataTypes[0])||!i["*"]&&o("*")}function Ve(t,e){var n,r,i=m.ajaxSettings.flatOptions||{};for(r in e)void 0!==e[r]&&((i[r]?t:n||(n={}))[r]=e[r]);return n&&m.extend(!0,t,n),t}function $e(t){return t.style&&t.style.display||m.css(t,"display")}m.extend({active:0,lastModified:{},etag:{},ajaxSettings:{url:qe,type:"GET",isLocal:/^(?:about|app|app-storage|.+-extension|file|res|widget):$/.test(Ue[1]),global:!0,processData:!0,async:!0,contentType:"application/x-www-form-urlencoded; charset=UTF-8",accepts:{"*":Be,text:"text/plain",html:"text/html",xml:"application/xml, text/xml",json:"application/json, text/javascript"},contents:{xml:/\bxml\b/,html:/\bhtml/,json:/\bjson\b/},responseFields:{xml:"responseXML",text:"responseText",json:"responseJSON"},converters:{"* text":String,"text html":!0,"text json":m.parseJSON,"text xml":m.parseXML},flatOptions:{url:!0,context:!0}},ajaxSetup:function(t,e){return e?Ve(Ve(t,m.ajaxSettings),e):Ve(m.ajaxSettings,t)},ajaxPrefilter:We(Fe),ajaxTransport:We(He),ajax:function(t,e){"object"==typeof t&&(e=t,t=void 0),e=e||{};var r,i,a,o,u,s,c,l,f=m.ajaxSetup({},e),d=f.context||f,h=f.context&&(d.nodeType||d.jquery)?m(d):m.event,p=m.Deferred(),v=m.Callbacks("once memory"),g=f.statusCode||{},_={},y={},b=0,w="canceled",x={readyState:0,getResponseHeader:function(t){var e;if(2===b){if(!l)for(l={};e=Re.exec(o);)l[e[1].toLowerCase()]=e[2];e=l[t.toLowerCase()]}return null==e?null:e},getAllResponseHeaders:function(){return 2===b?o:null},setRequestHeader:function(t,e){var n=t.toLowerCase();return b||(t=y[n]=y[n]||t,_[t]=e),this},overrideMimeType:function(t){return b||(f.mimeType=t),this},statusCode:function(t){var e;if(t)if(b<2)for(e in t)g[e]=[g[e],t[e]];else x.always(t[x.status]);return this},abort:function(t){var e=t||w;return c&&c.abort(e),k(0,e),this}};if(p.promise(x).complete=v.add,x.success=x.done,x.error=x.fail,f.url=((t||f.url||qe)+"").replace(Ne,"").replace(Ie,Ue[1]+"//"),f.type=e.method||e.type||f.method||f.type,f.dataTypes=m.trim(f.dataType||"*").toLowerCase().match(P)||[""],null==f.crossDomain&&(r=ze.exec(f.url.toLowerCase()),f.crossDomain=!(!r||r[1]===Ue[1]&&r[2]===Ue[2]&&(r[3]||("http:"===r[1]?"80":"443"))===(Ue[3]||("http:"===Ue[1]?"80":"443")))),f.data&&f.processData&&"string"!=typeof f.data&&(f.data=m.param(f.data,f.traditional)),Ge(Fe,f,e,x),2===b)return x;for(i in(s=m.event&&f.global)&&0==m.active++&&m.event.trigger("ajaxStart"),f.type=f.type.toUpperCase(),f.hasContent=!Ye.test(f.type),a=f.url,f.hasContent||(f.data&&(a=f.url+=(Ce.test(a)?"&":"?")+f.data,delete f.data),!1===f.cache&&(f.url=Pe.test(a)?a.replace(Pe,"$1_="+Le++):a+(Ce.test(a)?"&":"?")+"_="+Le++)),f.ifModified&&(m.lastModified[a]&&x.setRequestHeader("If-Modified-Since",m.lastModified[a]),m.etag[a]&&x.setRequestHeader("If-None-Match",m.etag[a])),(f.data&&f.hasContent&&!1!==f.contentType||e.contentType)&&x.setRequestHeader("Content-Type",f.contentType),x.setRequestHeader("Accept",f.dataTypes[0]&&f.accepts[f.dataTypes[0]]?f.accepts[f.dataTypes[0]]+("*"!==f.dataTypes[0]?", "+Be+"; q=0.01":""):f.accepts["*"]),f.headers)x.setRequestHeader(i,f.headers[i]);if(f.beforeSend&&(!1===f.beforeSend.call(d,x,f)||2===b))return x.abort();for(i in w="abort",{success:1,error:1,complete:1})x[i](f[i]);if(c=Ge(He,f,e,x)){if(x.readyState=1,s&&h.trigger("ajaxSend",[x,f]),2===b)return x;f.async&&f.timeout>0&&(u=n.setTimeout((function(){x.abort("timeout")}),f.timeout));try{b=1,c.send(_,k)}catch(t){if(!(b<2))throw t;k(-1,t)}}else k(-1,"No Transport");function k(t,e,r,i){var l,_,y,w,k,M=e;2!==b&&(b=2,u&&n.clearTimeout(u),c=void 0,o=i||"",x.readyState=t>0?4:0,l=t>=200&&t<300||304===t,r&&(w=function(t,e,n){for(var r,i,a,o,u=t.contents,s=t.dataTypes;"*"===s[0];)s.shift(),void 0===i&&(i=t.mimeType||e.getResponseHeader("Content-Type"));if(i)for(o in u)if(u[o]&&u[o].test(i)){s.unshift(o);break}if(s[0]in n)a=s[0];else{for(o in n){if(!s[0]||t.converters[o+" "+s[0]]){a=o;break}r||(r=o)}a=a||r}if(a)return a!==s[0]&&s.unshift(a),n[a]}(f,x,r)),w=function(t,e,n,r){var i,a,o,u,s,c={},l=t.dataTypes.slice();if(l[1])for(o in t.converters)c[o.toLowerCase()]=t.converters[o];for(a=l.shift();a;)if(t.responseFields[a]&&(n[t.responseFields[a]]=e),!s&&r&&t.dataFilter&&(e=t.dataFilter(e,t.dataType)),s=a,a=l.shift())if("*"===a)a=s;else if("*"!==s&&s!==a){if(!(o=c[s+" "+a]||c["* "+a]))for(i in c)if((u=i.split(" "))[1]===a&&(o=c[s+" "+u[0]]||c["* "+u[0]])){!0===o?o=c[i]:!0!==c[i]&&(a=u[0],l.unshift(u[1]));break}if(!0!==o)if(o&&t.throws)e=o(e);else try{e=o(e)}catch(t){return{state:"parsererror",error:o?t:"No conversion from "+s+" to "+a}}}return{state:"success",data:e}}(f,w,x,l),l?(f.ifModified&&((k=x.getResponseHeader("Last-Modified"))&&(m.lastModified[a]=k),(k=x.getResponseHeader("etag"))&&(m.etag[a]=k)),204===t||"HEAD"===f.type?M="nocontent":304===t?M="notmodified":(M=w.state,_=w.data,l=!(y=w.error))):(y=M,!t&&M||(M="error",t<0&&(t=0))),x.status=t,x.statusText=(e||M)+"",l?p.resolveWith(d,[_,M,x]):p.rejectWith(d,[x,M,y]),x.statusCode(g),g=void 0,s&&h.trigger(l?"ajaxSuccess":"ajaxError",[x,f,l?_:y]),v.fireWith(d,[x,M]),s&&(h.trigger("ajaxComplete",[x,f]),--m.active||m.event.trigger("ajaxStop")))}return x},getJSON:function(t,e,n){return m.get(t,e,n,"json")},getScript:function(t,e){return m.get(t,void 0,e,"script")}}),m.each(["get","post"],(function(t,e){m[e]=function(t,n,r,i){return m.isFunction(n)&&(i=i||r,r=n,n=void 0),m.ajax(m.extend({url:t,type:e,dataType:i,data:n,success:r},m.isPlainObject(t)&&t))}})),m._evalUrl=function(t){return m.ajax({url:t,type:"GET",dataType:"script",cache:!0,async:!1,global:!1,throws:!0})},m.fn.extend({wrapAll:function(t){if(m.isFunction(t))return this.each((function(e){m(this).wrapAll(t.call(this,e))}));if(this[0]){var e=m(t,this[0].ownerDocument).eq(0).clone(!0);this[0].parentNode&&e.insertBefore(this[0]),e.map((function(){for(var t=this;t.firstChild&&1===t.firstChild.nodeType;)t=t.firstChild;return t})).append(this)}return this},wrapInner:function(t){return m.isFunction(t)?this.each((function(e){m(this).wrapInner(t.call(this,e))})):this.each((function(){var e=m(this),n=e.contents();n.length?n.wrapAll(t):e.append(t)}))},wrap:function(t){var e=m.isFunction(t);return this.each((function(n){m(this).wrapAll(e?t.call(this,n):t)}))},unwrap:function(){return this.parent().each((function(){m.nodeName(this,"body")||m(this).replaceWith(this.childNodes)})).end()}}),m.expr.filters.hidden=function(t){return p.reliableHiddenOffsets()?t.offsetWidth<=0&&t.offsetHeight<=0&&!t.getClientRects().length:function(t){if(!m.contains(t.ownerDocument||o,t))return!0;for(;t&&1===t.nodeType;){if("none"===$e(t)||"hidden"===t.type)return!0;t=t.parentNode}return!1}(t)},m.expr.filters.visible=function(t){return!m.expr.filters.hidden(t)};var Xe=/%20/g,Je=/\[\]$/,Ze=/\r?\n/g,Ke=/^(?:submit|button|image|reset|file)$/i,Qe=/^(?:input|select|textarea|keygen)/i;function tn(t,e,n,r){var i;if(m.isArray(e))m.each(e,(function(e,i){n||Je.test(t)?r(t,i):tn(t+"["+("object"==typeof i&&null!=i?e:"")+"]",i,n,r)}));else if(n||"object"!==m.type(e))r(t,e);else for(i in e)tn(t+"["+i+"]",e[i],n,r)}m.param=function(t,e){var n,r=[],i=function(t,e){e=m.isFunction(e)?e():null==e?"":e,r[r.length]=encodeURIComponent(t)+"="+encodeURIComponent(e)};if(void 0===e&&(e=m.ajaxSettings&&m.ajaxSettings.traditional),m.isArray(t)||t.jquery&&!m.isPlainObject(t))m.each(t,(function(){i(this.name,this.value)}));else for(n in t)tn(n,t[n],e,i);return r.join("&").replace(Xe,"+")},m.fn.extend({serialize:function(){return m.param(this.serializeArray())},serializeArray:function(){return this.map((function(){var t=m.prop(this,"elements");return t?m.makeArray(t):this})).filter((function(){var t=this.type;return this.name&&!m(this).is(":disabled")&&Qe.test(this.nodeName)&&!Ke.test(t)&&(this.checked||!et.test(t))})).map((function(t,e){var n=m(this).val();return null==n?null:m.isArray(n)?m.map(n,(function(t){return{name:e.name,value:t.replace(Ze,"\r\n")}})):{name:e.name,value:n.replace(Ze,"\r\n")}})).get()}}),m.ajaxSettings.xhr=void 0!==n.ActiveXObject?function(){return this.isLocal?on():o.documentMode>8?an():/^(get|post|head|put|delete|options)$/i.test(this.type)&&an()||on()}:an;var en=0,nn={},rn=m.ajaxSettings.xhr();function an(){try{return new n.XMLHttpRequest}catch(t){}}function on(){try{return new n.ActiveXObject("Microsoft.XMLHTTP")}catch(t){}}n.attachEvent&&n.attachEvent("onunload",(function(){for(var t in nn)nn[t](void 0,!0)})),p.cors=!!rn&&"withCredentials"in rn,(rn=p.ajax=!!rn)&&m.ajaxTransport((function(t){var e;if(!t.crossDomain||p.cors)return{send:function(r,i){var a,o=t.xhr(),u=++en;if(o.open(t.type,t.url,t.async,t.username,t.password),t.xhrFields)for(a in t.xhrFields)o[a]=t.xhrFields[a];for(a in t.mimeType&&o.overrideMimeType&&o.overrideMimeType(t.mimeType),t.crossDomain||r["X-Requested-With"]||(r["X-Requested-With"]="XMLHttpRequest"),r)void 0!==r[a]&&o.setRequestHeader(a,r[a]+"");o.send(t.hasContent&&t.data||null),e=function(n,r){var a,s,c;if(e&&(r||4===o.readyState))if(delete nn[u],e=void 0,o.onreadystatechange=m.noop,r)4!==o.readyState&&o.abort();else{c={},a=o.status,"string"==typeof o.responseText&&(c.text=o.responseText);try{s=o.statusText}catch(t){s=""}a||!t.isLocal||t.crossDomain?1223===a&&(a=204):a=c.text?200:404}c&&i(a,s,c,o.getAllResponseHeaders())},t.async?4===o.readyState?n.setTimeout(e):o.onreadystatechange=nn[u]=e:e()},abort:function(){e&&e(void 0,!0)}}})),m.ajaxSetup({accepts:{script:"text/javascript, application/javascript, application/ecmascript, application/x-ecmascript"},contents:{script:/\b(?:java|ecma)script\b/},converters:{"text script":function(t){return m.globalEval(t),t}}}),m.ajaxPrefilter("script",(function(t){void 0===t.cache&&(t.cache=!1),t.crossDomain&&(t.type="GET",t.global=!1)})),m.ajaxTransport("script",(function(t){if(t.crossDomain){var e,n=o.head||m("head")[0]||o.documentElement;return{send:function(r,i){(e=o.createElement("script")).async=!0,t.scriptCharset&&(e.charset=t.scriptCharset),e.src=t.url,e.onload=e.onreadystatechange=function(t,n){(n||!e.readyState||/loaded|complete/.test(e.readyState))&&(e.onload=e.onreadystatechange=null,e.parentNode&&e.parentNode.removeChild(e),e=null,n||i(200,"success"))},n.insertBefore(e,n.firstChild)},abort:function(){e&&e.onload(void 0,!0)}}}}));var un=[],sn=/(=)\?(?=&|$)|\?\?/;m.ajaxSetup({jsonp:"callback",jsonpCallback:function(){var t=un.pop()||m.expando+"_"+Le++;return this[t]=!0,t}}),m.ajaxPrefilter("json jsonp",(function(t,e,r){var i,a,o,u=!1!==t.jsonp&&(sn.test(t.url)?"url":"string"==typeof t.data&&0===(t.contentType||"").indexOf("application/x-www-form-urlencoded")&&sn.test(t.data)&&"data");if(u||"jsonp"===t.dataTypes[0])return i=t.jsonpCallback=m.isFunction(t.jsonpCallback)?t.jsonpCallback():t.jsonpCallback,u?t[u]=t[u].replace(sn,"$1"+i):!1!==t.jsonp&&(t.url+=(Ce.test(t.url)?"&":"?")+t.jsonp+"="+i),t.converters["script json"]=function(){return o||m.error(i+" was not called"),o[0]},t.dataTypes[0]="json",a=n[i],n[i]=function(){o=arguments},r.always((function(){void 0===a?m(n).removeProp(i):n[i]=a,t[i]&&(t.jsonpCallback=e.jsonpCallback,un.push(i)),o&&m.isFunction(a)&&a(o[0]),o=a=void 0})),"script"})),m.parseHTML=function(t,e,n){if(!t||"string"!=typeof t)return null;"boolean"==typeof e&&(n=e,e=!1),e=e||o;var r=E.exec(t),i=!n&&[];return r?[e.createElement(r[1])]:(r=ht([t],e,i),i&&i.length&&m(i).remove(),m.merge([],r.childNodes))};var cn=m.fn.load;function ln(t){return m.isWindow(t)?t:9===t.nodeType&&(t.defaultView||t.parentWindow)}m.fn.load=function(t,e,n){if("string"!=typeof t&&cn)return cn.apply(this,arguments);var r,i,a,o=this,u=t.indexOf(" ");return u>-1&&(r=m.trim(t.slice(u,t.length)),t=t.slice(0,u)),m.isFunction(e)?(n=e,e=void 0):e&&"object"==typeof e&&(i="POST"),o.length>0&&m.ajax({url:t,type:i||"GET",dataType:"html",data:e}).done((function(t){a=arguments,o.html(r?m("<div>").append(m.parseHTML(t)).find(r):t)})).always(n&&function(t,e){o.each((function(){n.apply(this,a||[t.responseText,e,t])}))}),this},m.each(["ajaxStart","ajaxStop","ajaxComplete","ajaxError","ajaxSuccess","ajaxSend"],(function(t,e){m.fn[e]=function(t){return this.on(e,t)}})),m.expr.filters.animated=function(t){return m.grep(m.timers,(function(e){return t===e.elem})).length},m.offset={setOffset:function(t,e,n){var r,i,a,o,u,s,c=m.css(t,"position"),l=m(t),f={};"static"===c&&(t.style.position="relative"),u=l.offset(),a=m.css(t,"top"),s=m.css(t,"left"),("absolute"===c||"fixed"===c)&&m.inArray("auto",[a,s])>-1?(o=(r=l.position()).top,i=r.left):(o=parseFloat(a)||0,i=parseFloat(s)||0),m.isFunction(e)&&(e=e.call(t,n,m.extend({},u))),null!=e.top&&(f.top=e.top-u.top+o),null!=e.left&&(f.left=e.left-u.left+i),"using"in e?e.using.call(t,f):l.css(f)}},m.fn.extend({offset:function(t){if(arguments.length)return void 0===t?this:this.each((function(e){m.offset.setOffset(this,t,e)}));var e,n,r={top:0,left:0},i=this[0],a=i&&i.ownerDocument;return a?(e=a.documentElement,m.contains(e,i)?(void 0!==i.getBoundingClientRect&&(r=i.getBoundingClientRect()),n=ln(a),{top:r.top+(n.pageYOffset||e.scrollTop)-(e.clientTop||0),left:r.left+(n.pageXOffset||e.scrollLeft)-(e.clientLeft||0)}):r):void 0},position:function(){if(this[0]){var t,e,n={top:0,left:0},r=this[0];return"fixed"===m.css(r,"position")?e=r.getBoundingClientRect():(t=this.offsetParent(),e=this.offset(),m.nodeName(t[0],"html")||(n=t.offset()),n.top+=m.css(t[0],"borderTopWidth",!0),n.left+=m.css(t[0],"borderLeftWidth",!0)),{top:e.top-n.top-m.css(r,"marginTop",!0),left:e.left-n.left-m.css(r,"marginLeft",!0)}}},offsetParent:function(){return this.map((function(){for(var t=this.offsetParent;t&&!m.nodeName(t,"html")&&"static"===m.css(t,"position");)t=t.offsetParent;return t||Wt}))}}),m.each({scrollLeft:"pageXOffset",scrollTop:"pageYOffset"},(function(t,e){var n=/Y/.test(e);m.fn[t]=function(r){return tt(this,(function(t,r,i){var a=ln(t);if(void 0===i)return a?e in a?a[e]:a.document.documentElement[r]:t[r];a?a.scrollTo(n?m(a).scrollLeft():i,n?i:m(a).scrollTop()):t[r]=i}),t,r,arguments.length,null)}})),m.each(["top","left"],(function(t,e){m.cssHooks[e]=Xt(p.pixelPosition,(function(t,n){if(n)return n=Vt(t,e),qt.test(n)?m(t).position()[e]+"px":n}))})),m.each({Height:"height",Width:"width"},(function(t,e){m.each({padding:"inner"+t,content:e,"":"outer"+t},(function(n,r){m.fn[r]=function(r,i){var a=arguments.length&&(n||"boolean"!=typeof r),o=n||(!0===r||!0===i?"margin":"border");return tt(this,(function(e,n,r){var i;return m.isWindow(e)?e.document.documentElement["client"+t]:9===e.nodeType?(i=e.documentElement,Math.max(e.body["scroll"+t],i["scroll"+t],e.body["offset"+t],i["offset"+t],i["client"+t])):void 0===r?m.css(e,n,o):m.style(e,n,r,o)}),e,a?r:void 0,a,null)}}))})),m.fn.extend({bind:function(t,e,n){return this.on(t,null,e,n)},unbind:function(t,e){return this.off(t,null,e)},delegate:function(t,e,n,r){return this.on(e,t,n,r)},undelegate:function(t,e,n){return 1===arguments.length?this.off(t,"**"):this.off(e,t||"**",n)}}),m.fn.size=function(){return this.length},m.fn.andSelf=m.fn.addBack,void 0===(r=function(){return m}.apply(e,[]))||(t.exports=r);var fn=n.jQuery,dn=n.$;return m.noConflict=function(t){return n.$===m&&(n.$=dn),t&&n.jQuery===m&&(n.jQuery=fn),m},i||(n.jQuery=n.$=m),m},"object"==typeof t.exports?t.exports=i.document?a(i,!0):function(t){if(!t.document)throw new Error("jQuery requires a window with a document");return a(t)}:a(i)},function(t,e,n){"use strict";var r=n(684),i=n(685),a=n(686).encode;t.exports=function(t,e,n,o){if("string"==typeof t)e=e||"download.txt",n=n||"text/plain",o=o||"charset=utf8";else{if(!i(t))throw new Error("Data must either be a string or an ArrayBuffer");e=e||"download.dat",n=n||"application/binary",o="base64",t=a(t)}r(e,n+";"+o,t)}},function(t,e){function n(t){return window.navigator.userAgent.indexOf(t)>=0}t.exports=function(t,e,r){if(n("MSIE ")||n("Trident/")||n("Edge/")){var i=new Blob([r],{type:e});navigator.msSaveBlob(i,t)}else{var a=document.createElement("a");a.setAttribute("href",encodeURI("data:"+e+","+r)),a.setAttribute("download",t),document.body.appendChild(a),a.click(),document.body.removeChild(a)}}},function(t,e,n){"use strict";var r="function"==typeof ArrayBuffer&&ArrayBuffer,i=Object.prototype.toString;t.exports=function(t){return r&&(t instanceof r||"[object ArrayBuffer]"===i.call(t))}},function(t,e){!function(){"use strict";for(var t="ABCDEFGHIJKLMNOPQRSTUVWXYZabcdefghijklmnopqrstuvwxyz0123456789+/",n=new Uint8Array(256),r=0;r<t.length;r++)n[t.charCodeAt(r)]=r;e.encode=function(e){var n,r=new Uint8Array(e),i=r.length,a="";for(n=0;n<i;n+=3)a+=t[r[n]>>2],a+=t[(3&r[n])<<4|r[n+1]>>4],a+=t[(15&r[n+1])<<2|r[n+2]>>6],a+=t[63&r[n+2]];return i%3==2?a=a.substring(0,a.length-1)+"=":i%3==1&&(a=a.substring(0,a.length-2)+"=="),a},e.decode=function(t){var e,r,i,a,o,u=.75*t.length,s=t.length,c=0;"="===t[t.length-1]&&(u--,"="===t[t.length-2]&&u--);var l=new ArrayBuffer(u),f=new Uint8Array(l);for(e=0;e<s;e+=4)r=n[t.charCodeAt(e)],i=n[t.charCodeAt(e+1)],a=n[t.charCodeAt(e+2)],o=n[t.charCodeAt(e+3)],f[c++]=r<<2|i>>4,f[c++]=(15&i)<<4|a>>2,f[c++]=(3&a)<<6|63&o;return l}}()},function(t,e){
/**
* pretty-data - nodejs plugin to pretty-print or minify data in XML, JSON and CSS formats.
*  
* Version - 0.40.0
* Copyright (c) 2012 Vadim Kiryukhin
* vkiryukhin @ gmail.com
* http://www.eslinstructor.net/pretty-data/
* 
* Dual licensed under the MIT and GPL licenses:
*   http://www.opensource.org/licenses/mit-license.php
*   http://www.gnu.org/licenses/gpl.html
*
*	pd.xml(data ) - pretty print XML;
*	pd.json(data) - pretty print JSON;
*	pd.css(data ) - pretty print CSS;
*	pd.sql(data)  - pretty print SQL;
*
*	pd.xmlmin(data [, preserveComments] ) - minify XML; 
*	pd.jsonmin(data)                      - minify JSON; 
*	pd.cssmin(data [, preserveComments] ) - minify CSS; 
*	pd.sqlmin(data)                       - minify SQL; 
*
* PARAMETERS:
*
*	@data  			- String; XML, JSON, CSS or SQL text to beautify;
* 	@preserveComments	- Bool (optional, used in minxml and mincss only); 
*				  Set this flag to true to prevent removing comments from @text; 
*	@Return 		- String;
*	
* USAGE:
*	
*	var pd  = require('pretty-data').pd;
*
*	var xml_pp   = pd.xml(xml_text);
*	var xml_min  = pd.xmlmin(xml_text [,true]);
*	var json_pp  = pd.json(json_text);
*	var json_min = pd.jsonmin(json_text);
*	var css_pp   = pd.css(css_text);
*	var css_min  = pd.cssmin(css_text [, true]);
*	var sql_pp   = pd.sql(sql_text);
*	var sql_min  = pd.sqlmin(sql_text);
*
* TEST:
*	comp-name:pretty-data$ node ./test/test_xml
*	comp-name:pretty-data$ node ./test/test_json
*	comp-name:pretty-data$ node ./test/test_css
*	comp-name:pretty-data$ node ./test/test_sql
*/
function n(){for(this.shift=["\n"],this.step="  ",maxdeep=100,ix=0,ix=0;ix<maxdeep;ix++)this.shift.push(this.shift[ix]+this.step)}function r(t,e){return e-(t.replace(/\(/g,"").length-t.replace(/\)/g,"").length)}function i(t,e){return t.replace(/\s{1,}/g," ").replace(/ AND /gi,"~::~"+e+e+"AND ").replace(/ BETWEEN /gi,"~::~"+e+"BETWEEN ").replace(/ CASE /gi,"~::~"+e+"CASE ").replace(/ ELSE /gi,"~::~"+e+"ELSE ").replace(/ END /gi,"~::~"+e+"END ").replace(/ FROM /gi,"~::~FROM ").replace(/ GROUP\s{1,}BY/gi,"~::~GROUP BY ").replace(/ HAVING /gi,"~::~HAVING ").replace(/ IN /gi," IN ").replace(/ JOIN /gi,"~::~JOIN ").replace(/ CROSS~::~{1,}JOIN /gi,"~::~CROSS JOIN ").replace(/ INNER~::~{1,}JOIN /gi,"~::~INNER JOIN ").replace(/ LEFT~::~{1,}JOIN /gi,"~::~LEFT JOIN ").replace(/ RIGHT~::~{1,}JOIN /gi,"~::~RIGHT JOIN ").replace(/ ON /gi,"~::~"+e+"ON ").replace(/ OR /gi,"~::~"+e+e+"OR ").replace(/ ORDER\s{1,}BY/gi,"~::~ORDER BY ").replace(/ OVER /gi,"~::~"+e+"OVER ").replace(/\(\s{0,}SELECT /gi,"~::~(SELECT ").replace(/\)\s{0,}SELECT /gi,")~::~SELECT ").replace(/ THEN /gi," THEN~::~"+e).replace(/ UNION /gi,"~::~UNION~::~").replace(/ USING /gi,"~::~USING ").replace(/ WHEN /gi,"~::~"+e+"WHEN ").replace(/ WHERE /gi,"~::~WHERE ").replace(/ WITH /gi,"~::~WITH ").replace(/ ALL /gi," ALL ").replace(/ AS /gi," AS ").replace(/ ASC /gi," ASC ").replace(/ DESC /gi," DESC ").replace(/ DISTINCT /gi," DISTINCT ").replace(/ EXISTS /gi," EXISTS ").replace(/ NOT /gi," NOT ").replace(/ NULL /gi," NULL ").replace(/ LIKE /gi," LIKE ").replace(/\s{0,}SELECT /gi,"SELECT ").replace(/~::~{1,}/g,"~::~").split("~::~")}n.prototype.xml=function(t){var e=t.replace(/>\s{0,}</g,"><").replace(/</g,"~::~<").replace(/xmlns\:/g,"~::~xmlns:").replace(/xmlns\=/g,"~::~xmlns=").split("~::~"),n=e.length,r=!1,i=0,a="",o=0;for(o=0;o<n;o++)e[o].search(/<!/)>-1?(a+=this.shift[i]+e[o],r=!0,(e[o].search(/-->/)>-1||e[o].search(/\]>/)>-1||e[o].search(/!DOCTYPE/)>-1)&&(r=!1)):e[o].search(/-->/)>-1||e[o].search(/\]>/)>-1?(a+=e[o],r=!1):/^<\w/.exec(e[o-1])&&/^<\/\w/.exec(e[o])&&/^<[\w:\-\.\,]+/.exec(e[o-1])==/^<\/[\w:\-\.\,]+/.exec(e[o])[0].replace("/","")?(a+=e[o],r||i--):e[o].search(/<\w/)>-1&&-1==e[o].search(/<\//)&&-1==e[o].search(/\/>/)?a=a+=r?e[o]:this.shift[i++]+e[o]:e[o].search(/<\w/)>-1&&e[o].search(/<\//)>-1?a=a+=r?e[o]:this.shift[i]+e[o]:e[o].search(/<\//)>-1?a=a+=r?e[o]:this.shift[--i]+e[o]:e[o].search(/\/>/)>-1?a=a+=r?e[o]:this.shift[i]+e[o]:e[o].search(/<\?/)>-1||e[o].search(/xmlns\:/)>-1||e[o].search(/xmlns\=/)>-1?a+=this.shift[i]+e[o]:a+=e[o];return"\n"==a[0]?a.slice(1):a},n.prototype.json=function(t){return"string"==typeof t?JSON.stringify(JSON.parse(t),null,this.step):"object"==typeof t?JSON.stringify(t,null,this.step):null},n.prototype.css=function(t){var e=t.replace(/\s{1,}/g," ").replace(/\{/g,"{~::~").replace(/\}/g,"~::~}~::~").replace(/\;/g,";~::~").replace(/\/\*/g,"~::~/*").replace(/\*\//g,"*/~::~").replace(/~::~\s{0,}~::~/g,"~::~").split("~::~"),n=e.length,r=0,i="",a=0;for(a=0;a<n;a++)/\{/.exec(e[a])?i+=this.shift[r++]+e[a]:/\}/.exec(e[a])?i+=this.shift[--r]+e[a]:(/\*\\/.exec(e[a]),i+=this.shift[r]+e[a]);return i.replace(/^\n{1,}/,"")},n.prototype.sql=function(t){var e=t.replace(/\s{1,}/g," ").replace(/\'/gi,"~::~'").split("~::~"),n=e.length,a=[],o=0,u=this.step,s=0,c="",l=0;for(l=0;l<n;l++)a=l%2?a.concat(e[l]):a.concat(i(e[l],u));for(n=a.length,l=0;l<n;l++)s=r(a[l],s),/\s{0,}\s{0,}SELECT\s{0,}/.exec(a[l])&&(a[l]=a[l].replace(/\,/g,",\n"+u+u)),/\s{0,}\(\s{0,}SELECT\s{0,}/.exec(a[l])?(o++,c+=this.shift[o]+a[l]):/\'/.exec(a[l])?(s<1&&o&&o--,c+=a[l]):(c+=this.shift[o]+a[l],s<1&&o&&o--);return c=c.replace(/^\n{1,}/,"").replace(/\n{1,}/g,"\n")},n.prototype.xmlmin=function(t,e){return(e?t:t.replace(/\<![ \r\n\t]*(--([^\-]|[\r\n]|-[^\-])*--[ \r\n\t]*)\>/g,"")).replace(/>\s{0,}</g,"><")},n.prototype.jsonmin=function(t){return t.replace(/\s{0,}\{\s{0,}/g,"{").replace(/\s{0,}\[$/g,"[").replace(/\[\s{0,}/g,"[").replace(/:\s{0,}\[/g,":[").replace(/\s{0,}\}\s{0,}/g,"}").replace(/\s{0,}\]\s{0,}/g,"]").replace(/\"\s{0,}\,/g,'",').replace(/\,\s{0,}\"/g,',"').replace(/\"\s{0,}:/g,'":').replace(/:\s{0,}\"/g,':"').replace(/:\s{0,}\[/g,":[").replace(/\,\s{0,}\[/g,",[").replace(/\,\s{2,}/g,", ").replace(/\]\s{0,},\s{0,}\[/g,"],[")},n.prototype.cssmin=function(t,e){return(e?t:t.replace(/\/\*([^*]|[\r\n]|(\*+([^*/]|[\r\n])))*\*+\//g,"")).replace(/\s{1,}/g," ").replace(/\{\s{1,}/g,"{").replace(/\}\s{1,}/g,"}").replace(/\;\s{1,}/g,";").replace(/\/\*\s{1,}/g,"/*").replace(/\*\/\s{1,}/g,"*/")},n.prototype.sqlmin=function(t){return t.replace(/\s{1,}/g," ").replace(/\s{1,}\(/,"(").replace(/\s{1,}\)/,")")},e.pd=new n},function(t,e,n){"use strict";Object.defineProperty(e,"__esModule",{value:!0}),function(t){for(var n in t)e.hasOwnProperty(n)||(e[n]=t[n])}(n(689))},function(t,e,n){"use strict";Object.defineProperty(e,"__esModule",{value:!0});var r=function(){function t(){}return t.EOL="\r\n",t.BOM="\ufeff",t.DEFAULT_FIELD_SEPARATOR=",",t.DEFAULT_DECIMAL_SEPARATOR=".",t.DEFAULT_QUOTE='"',t.DEFAULT_SHOW_TITLE=!1,t.DEFAULT_TITLE="My Generated Report",t.DEFAULT_FILENAME="generated",t.DEFAULT_SHOW_LABELS=!1,t.DEFAULT_USE_TEXT_FILE=!1,t.DEFAULT_USE_BOM=!0,t.DEFAULT_HEADER=[],t.DEFAULT_KEYS_AS_HEADERS=!1,t}();e.CsvConfigConsts=r,e.ConfigDefaults={filename:r.DEFAULT_FILENAME,fieldSeparator:r.DEFAULT_FIELD_SEPARATOR,quoteStrings:r.DEFAULT_QUOTE,decimalSeparator:r.DEFAULT_DECIMAL_SEPARATOR,showLabels:r.DEFAULT_SHOW_LABELS,showTitle:r.DEFAULT_SHOW_TITLE,title:r.DEFAULT_TITLE,useTextFile:r.DEFAULT_USE_TEXT_FILE,useBom:r.DEFAULT_USE_BOM,headers:r.DEFAULT_HEADER,useKeysAsHeaders:r.DEFAULT_KEYS_AS_HEADERS};var i=function(){function t(t){this._csv="";var n=t||{};this._options=s({},e.ConfigDefaults,n),this._options.useKeysAsHeaders&&this._options.headers&&this._options.headers.length>0&&console.warn("Option to use object keys as headers was set, but headers were still passed!")}return Object.defineProperty(t.prototype,"options",{get:function(){return this._options},set:function(t){this._options=s({},e.ConfigDefaults,t)},enumerable:!0,configurable:!0}),t.prototype.generateCsv=function(t,e){if(void 0===e&&(e=!1),this._csv="",this._parseData(t),this._options.useBom&&(this._csv+=r.BOM),this._options.showTitle&&(this._csv+=this._options.title+"\r\n\n"),this._getHeaders(),this._getBody(),""!=this._csv){if(e)return this._csv;var n=this._options.useTextFile?"plain":"csv",i=this._options.useTextFile?".txt":".csv",a=new Blob([this._csv],{type:"text/"+n+";charset=utf8;"});if(navigator.msSaveBlob){var o=this._options.filename.replace(/ /g,"_")+i;navigator.msSaveBlob(a,o)}else{this._options.useTextFile,encodeURI(this._csv);var u=document.createElement("a");u.href=URL.createObjectURL(a),u.setAttribute("visibility","hidden"),u.download=this._options.filename.replace(/ /g,"_")+i,document.body.appendChild(u),u.click(),document.body.removeChild(u)}}else console.log("Invalid data")},t.prototype._getHeaders=function(){if(this._options.showLabels||this._options.useKeysAsHeaders){var t=this._options.useKeysAsHeaders?Object.keys(this._data[0]):this._options.headers;if(t.length>0){for(var e="",n=0;n<t.length;n++)e+=t[n]+this._options.fieldSeparator;e=e.slice(0,-1),this._csv+=e+r.EOL}}},t.prototype._getBody=function(){for(var t=Object.keys(this._data[0]),e=0;e<this._data.length;e++){for(var n="",i=0;i<t.length;i++){var a=t[i];n+=this._formatData(this._data[e][a])+this._options.fieldSeparator}n=n.slice(0,-1),this._csv+=n+r.EOL}},t.prototype._formatData=function(t){return"locale"===this._options.decimalSeparator&&this._isFloat(t)?t.toLocaleString():"."!==this._options.decimalSeparator&&this._isFloat(t)?t.toString().replace(".",this._options.decimalSeparator):"string"==typeof t?(t=t.replace(/"/g,'""'),(this._options.quoteStrings||t.indexOf(",")>-1||t.indexOf("\n")>-1||t.indexOf("\r")>-1)&&(t=this._options.quoteStrings+t+this._options.quoteStrings),t):"boolean"==typeof t?t?"TRUE":"FALSE":t},t.prototype._isFloat=function(t){return+t===t&&(!isFinite(t)||Boolean(t%1))},t.prototype._parseData=function(t){return this._data="object"!=typeof t?JSON.parse(t):t,this._data},t}();e.ExportToCsv=i;var a=Object.prototype.hasOwnProperty,o=Object.prototype.propertyIsEnumerable;function u(t){if(null==t)throw new TypeError("Object.assign cannot be called with null or undefined");return Object(t)}function s(t){for(var e,n=[],r=1;r<arguments.length;r++)n[r-1]=arguments[r];for(var i,s=u(t),c=1;c<arguments.length;c++){for(var l in e=Object(arguments[c]))a.call(e,l)&&(s[l]=e[l]);if(Object.getOwnPropertySymbols){i=Object.getOwnPropertySymbols(e);for(var f=0;f<i.length;f++)o.call(e,i[f])&&(s[i[f]]=e[i[f]])}}return s}},function(t,e,n){"use strict";var r=n(691).CopyToClipboard;r.CopyToClipboard=r,t.exports=r},function(t,e,n){"use strict";Object.defineProperty(e,"__esModule",{value:!0}),e.CopyToClipboard=void 0;var r=a(n(1)),i=a(n(692));function a(t){return t&&t.__esModule?t:{default:t}}function o(t){return(o="function"==typeof Symbol&&"symbol"==typeof Symbol.iterator?function(t){return typeof t}:function(t){return t&&"function"==typeof Symbol&&t.constructor===Symbol&&t!==Symbol.prototype?"symbol":typeof t})(t)}function u(t,e){var n=Object.keys(t);if(Object.getOwnPropertySymbols){var r=Object.getOwnPropertySymbols(t);e&&(r=r.filter((function(e){return Object.getOwnPropertyDescriptor(t,e).enumerable}))),n.push.apply(n,r)}return n}function s(t,e){if(null==t)return{};var n,r,i=function(t,e){if(null==t)return{};var n,r,i={},a=Object.keys(t);for(r=0;r<a.length;r++)n=a[r],e.indexOf(n)>=0||(i[n]=t[n]);return i}(t,e);if(Object.getOwnPropertySymbols){var a=Object.getOwnPropertySymbols(t);for(r=0;r<a.length;r++)n=a[r],e.indexOf(n)>=0||Object.prototype.propertyIsEnumerable.call(t,n)&&(i[n]=t[n])}return i}function c(t,e){if(!(t instanceof e))throw new TypeError("Cannot call a class as a function")}function l(t,e){for(var n=0;n<e.length;n++){var r=e[n];r.enumerable=r.enumerable||!1,r.configurable=!0,"value"in r&&(r.writable=!0),Object.defineProperty(t,r.key,r)}}function f(t,e){return!e||"object"!==o(e)&&"function"!=typeof e?h(t):e}function d(t){return(d=Object.setPrototypeOf?Object.getPrototypeOf:function(t){return t.__proto__||Object.getPrototypeOf(t)})(t)}function h(t){if(void 0===t)throw new ReferenceError("this hasn't been initialised - super() hasn't been called");return t}function p(t,e){return(p=Object.setPrototypeOf||function(t,e){return t.__proto__=e,t})(t,e)}function m(t,e,n){return e in t?Object.defineProperty(t,e,{value:n,enumerable:!0,configurable:!0,writable:!0}):t[e]=n,t}var v=function(t){function e(){var t,n;c(this,e);for(var a=arguments.length,o=new Array(a),u=0;u<a;u++)o[u]=arguments[u];return m(h(n=f(this,(t=d(e)).call.apply(t,[this].concat(o)))),"onClick",(function(t){var e=n.props,a=e.text,o=e.onCopy,u=e.children,s=e.options,c=r.default.Children.only(u),l=(0,i.default)(a,s);o&&o(a,l),c&&c.props&&"function"==typeof c.props.onClick&&c.props.onClick(t)})),n}var n,a,o;return function(t,e){if("function"!=typeof e&&null!==e)throw new TypeError("Super expression must either be null or a function");t.prototype=Object.create(e&&e.prototype,{constructor:{value:t,writable:!0,configurable:!0}}),e&&p(t,e)}(e,t),n=e,(a=[{key:"render",value:function(){var t=this.props,e=(t.text,t.onCopy,t.options,t.children),n=s(t,["text","onCopy","options","children"]),i=r.default.Children.only(e);return r.default.cloneElement(i,function(t){for(var e=1;e<arguments.length;e++){var n=null!=arguments[e]?arguments[e]:{};e%2?u(n,!0).forEach((function(e){m(t,e,n[e])})):Object.getOwnPropertyDescriptors?Object.defineProperties(t,Object.getOwnPropertyDescriptors(n)):u(n).forEach((function(e){Object.defineProperty(t,e,Object.getOwnPropertyDescriptor(n,e))}))}return t}({},n,{onClick:this.onClick}))}}])&&l(n.prototype,a),o&&l(n,o),e}(r.default.PureComponent);e.CopyToClipboard=v,m(v,"defaultProps",{onCopy:void 0,options:void 0})},function(t,e,n){"use strict";var r=n(693),i={"text/plain":"Text","text/html":"Url",default:"Text"};t.exports=function(t,e){var n,a,o,u,s,c,l=!1;e||(e={}),n=e.debug||!1;try{if(o=r(),u=document.createRange(),s=document.getSelection(),(c=document.createElement("span")).textContent=t,c.style.all="unset",c.style.position="fixed",c.style.top=0,c.style.clip="rect(0, 0, 0, 0)",c.style.whiteSpace="pre",c.style.webkitUserSelect="text",c.style.MozUserSelect="text",c.style.msUserSelect="text",c.style.userSelect="text",c.addEventListener("copy",(function(r){if(r.stopPropagation(),e.format)if(r.preventDefault(),void 0===r.clipboardData){n&&console.warn("unable to use e.clipboardData"),n&&console.warn("trying IE specific stuff"),window.clipboardData.clearData();var a=i[e.format]||i.default;window.clipboardData.setData(a,t)}else r.clipboardData.clearData(),r.clipboardData.setData(e.format,t);e.onCopy&&(r.preventDefault(),e.onCopy(r.clipboardData))})),document.body.appendChild(c),u.selectNodeContents(c),s.addRange(u),!document.execCommand("copy"))throw new Error("copy command was unsuccessful");l=!0}catch(r){n&&console.error("unable to copy using execCommand: ",r),n&&console.warn("trying IE specific stuff");try{window.clipboardData.setData(e.format||"text",t),e.onCopy&&e.onCopy(window.clipboardData),l=!0}catch(r){n&&console.error("unable to copy using clipboardData: ",r),n&&console.error("falling back to prompt"),a=function(t){var e=(/mac os x/i.test(navigator.userAgent)?"⌘":"Ctrl")+"+C";return t.replace(/#{\s*key\s*}/g,e)}("message"in e?e.message:"Copy to clipboard: #{key}, Enter"),window.prompt(a,t)}}finally{s&&("function"==typeof s.removeRange?s.removeRange(u):s.removeAllRanges()),c&&document.body.removeChild(c),o()}return l}},function(t,e){t.exports=function(){var t=document.getSelection();if(!t.rangeCount)return function(){};for(var e=document.activeElement,n=[],r=0;r<t.rangeCount;r++)n.push(t.getRangeAt(r));switch(e.tagName.toUpperCase()){case"INPUT":case"TEXTAREA":e.blur();break;default:e=null}return t.removeAllRanges(),function(){"Caret"===t.type&&t.removeAllRanges(),t.rangeCount||n.forEach((function(e){t.addRange(e)})),e&&e.focus()}}},function(t,e,n){"use strict";Object.defineProperty(e,"__esModule",{value:!0});var r=function(t,e){if(Array.isArray(t))return t;if(Symbol.iterator in Object(t))return function(t,e){var n=[],r=!0,i=!1,a=void 0;try{for(var o,u=t[Symbol.iterator]();!(r=(o=u.next()).done)&&(n.push(o.value),!e||n.length!==e);r=!0);}catch(t){i=!0,a=t}finally{try{!r&&u.return&&u.return()}finally{if(i)throw a}}return n}(t,e);throw new TypeError("Invalid attempt to destructure non-iterable instance")},i=Object.assign||function(t){for(var e=1;e<arguments.length;e++){var n=arguments[e];for(var r in n)Object.prototype.hasOwnProperty.call(n,r)&&(t[r]=n[r])}return t},a=function(){function t(t,e){for(var n=0;n<e.length;n++){var r=e[n];r.enumerable=r.enumerable||!1,r.configurable=!0,"value"in r&&(r.writable=!0),Object.defineProperty(t,r.key,r)}}return function(e,n,r){return n&&t(e.prototype,n),r&&t(e,r),e}}(),o=c(n(1)),u=c(n(48)),s=n(695);function c(t){return t&&t.__esModule?t:{default:t}}var l=function(t){function e(t){!function(t,e){if(!(t instanceof e))throw new TypeError("Cannot call a class as a function")}(this,e);var n=function(t,e){if(!t)throw new ReferenceError("this hasn't been initialised - super() hasn't been called");return!e||"object"!=typeof e&&"function"!=typeof e?t:e}(this,(e.__proto__||Object.getPrototypeOf(e)).call(this,t));return n._handleClick=function(t){n.state.beforeAnimate(t),t&&t.preventDefault(),(0,s.animateScroll)(n.state.to,n.state.target,n.state.animate).then((function(e){e&&(n.state.disableHistory||(0,s.updateHistory)(e),n.state.afterAnimate(t))}))},n.state=e._stateHelper(t),n.simulateClick=n._handleClick,n}return function(t,e){if("function"!=typeof e&&null!==e)throw new TypeError("Super expression must either be null or a function, not "+typeof e);t.prototype=Object.create(e&&e.prototype,{constructor:{value:t,enumerable:!1,writable:!0,configurable:!0}}),e&&(Object.setPrototypeOf?Object.setPrototypeOf(t,e):t.__proto__=e)}(e,t),a(e,[{key:"componentWillReceiveProps",value:function(t){this.setState(e._stateHelper(t))}},{key:"render",value:function(){var t=this.props,e=(t.to,t.target,t.animate,t.beforeAnimate,t.afterAnimate,t.disableHistory,function(t,e){var n={};for(var r in t)e.indexOf(r)>=0||Object.prototype.hasOwnProperty.call(t,r)&&(n[r]=t[r]);return n}(t,["to","target","animate","beforeAnimate","afterAnimate","disableHistory"]));return this.props.children?o.default.createElement("a",i({},e,{href:"#"+this.state.to,onClick:this._handleClick})):null}}],[{key:"_normalizeId",value:function(t){return t&&t.replace(/^#/,"")||""}},{key:"_stateHelper",value:function(t){var n=t.animate||{},r=n.offset,i=void 0===r?0:r,a=n.duration,o=void 0===a?400:a,u=n.easing,s=void 0===u?f:u;return{to:e._normalizeId(t.to),target:e._normalizeId(t.target),animate:{offset:i,duration:o,easing:s},beforeAnimate:t.beforeAnimate||function(){},afterAnimate:t.afterAnimate||function(){},disableHistory:t.disableHistory}}},{key:"getDerivedStateFromProps",value:function(t){return e._stateHelper(t)}}]),e}(o.default.Component);function f(t,e,n,r,i){return-r*(e/=i)*(e-2)+n}l.propTypes={to:u.default.string.isRequired,target:u.default.string,animate:u.default.shape({offset:u.default.number,duration:u.default.number,easing:u.default.func}),beforeAnimate:u.default.func,afterAnimate:u.default.func,disableHistory:u.default.bool,children:u.default.node},e.default=l;var d=r(/^v?((\d+)\.(\d+)\.(\d+))(?:-([\dA-Za-z\-]+(?:\.[\dA-Za-z\-]+)*))?(?:\+([\dA-Za-z\-]+(?:\.[\dA-Za-z\-]+)*))?$/.exec(o.default.version),4),h=d[2],p=d[3];h>=16&&p>=3&&delete l.prototype.componentWillReceiveProps},function(t,e,n){"use strict";Object.defineProperty(e,"__esModule",{value:!0}),e.animateScroll=void 0,e.updateHistory=function(t){t="#"+t,history.pushState?history.pushState(null,null,t):location.hash=t};var r,i,a=n(696);e.animateScroll=(r=void 0,i=void 0,function(t,e,n){var o=document.getElementById(e);function u(){return o?o.scrollTop:document.documentElement.scrollTop||document.body.scrollTop}function s(t){o?o.scrollTop=t:document.documentElement.scrollTop=document.body.scrollTop=t}return new Promise((function(e,c){var l=t?document.getElementById(t):document.body;if(!l)return c(new Error("Cannot find element: #"+t));var f,d=n.offset,h=n.duration,p=n.easing,m=u(),v=(f=o?o.getBoundingClientRect().top:0,l.getBoundingClientRect().top-f+u()+d-m);r&&((0,a.clearTimeout)(r),i()),i=e,function n(){var i=arguments.length>0&&void 0!==arguments[0]?arguments[0]:0,o=20,u=i+o,c=p(null,u,m,v,h);if(s(c),!(u<h))return r=void 0,e(t);r=(0,a.setTimeout)((function(){n(u)}),o)}()}))})},function(t,e,n){"use strict";t.exports=n(697).default},function(t,e,n){"use strict";Object.defineProperty(e,"__esModule",{value:!0});var r,i=n(698),a=(r=i)&&r.__esModule?r:{default:r};var o=new Map,u=new Set,s=!1,c=0;function l(){return(new Date).getTime()}function f(t){var e=t.fn,n=t.args;e.apply(void 0,function(t){if(Array.isArray(t)){for(var e=0,n=Array(t.length);e<t.length;e++)n[e]=t[e];return n}return Array.from(t)}(n))}function d(){var t=l();o.forEach(function(t){return function(e,n){var r=e.nextTick,i=e.ms,a=e.mode;t-r>=0&&(u.add(e),0===a?o.delete(n):o.set(n,Object.assign({},e,{nextTick:r+i})))}}(t)),0!==u.size&&(u.forEach(f),u.clear()),0!==o.size?(0,a.default)(d):s=!1}function h(t){var e=t.fn,n=t.ms,r=void 0===n?0:n,i=t.args,u=t.mode;if(!e)return null;var f=c;return o.set(f,{fn:e,ms:r,nextTick:l()+r,args:i,mode:u}),s||(s=!0,(0,a.default)(d)),c+=1,f}function p(t){o.has(t)&&o.delete(t),0===o.size&&(s=!1)}e.default={setTimeout:function(t){for(var e=arguments.length,n=Array(e>2?e-2:0),r=2;r<e;r++)n[r-2]=arguments[r];var i=arguments.length>1&&void 0!==arguments[1]?arguments[1]:0;return h({fn:t,ms:i,args:n,mode:0})},clearTimeout:p,setInterval:function(t){for(var e=arguments.length,n=Array(e>2?e-2:0),r=2;r<e;r++)n[r-2]=arguments[r];var i=arguments.length>1&&void 0!==arguments[1]?arguments[1]:0;return h({fn:t,ms:i,args:n,mode:1})},clearInterval:p}},function(t,e,n){(function(e){for(var r=n(699),i="undefined"==typeof window?e:window,a=["moz","webkit"],o="AnimationFrame",u=i["request"+o],s=i["cancel"+o]||i["cancelRequest"+o],c=0;!u&&c<a.length;c++)u=i[a[c]+"Request"+o],s=i[a[c]+"Cancel"+o]||i[a[c]+"CancelRequest"+o];if(!u||!s){var l=0,f=0,d=[];u=function(t){if(0===d.length){var e=r(),n=Math.max(0,1e3/60-(e-l));l=n+e,setTimeout((function(){var t=d.slice(0);d.length=0;for(var e=0;e<t.length;e++)if(!t[e].cancelled)try{t[e].callback(l)}catch(t){setTimeout((function(){throw t}),0)}}),Math.round(n))}return d.push({handle:++f,callback:t,cancelled:!1}),f},s=function(t){for(var e=0;e<d.length;e++)d[e].handle===t&&(d[e].cancelled=!0)}}t.exports=function(t){return u.call(i,t)},t.exports.cancel=function(){s.apply(i,arguments)},t.exports.polyfill=function(t){t||(t=i),t.requestAnimationFrame=u,t.cancelAnimationFrame=s}}).call(this,n(6))},function(t,e,n){(function(e){(function(){var n,r,i,a,o,u;"undefined"!=typeof performance&&null!==performance&&performance.now?t.exports=function(){return performance.now()}:null!=e&&e.hrtime?(t.exports=function(){return(n()-o)/1e6},r=e.hrtime,a=(n=function(){var t;return 1e9*(t=r())[0]+t[1]})(),u=1e9*e.uptime(),o=a-u):Date.now?(t.exports=function(){return Date.now()-i},i=Date.now()):(t.exports=function(){return(new Date).getTime()-i},i=(new Date).getTime())}).call(this)}).call(this,n(36))},function(t,e,n){"use strict";
/** @license React v16.13.1
 * react-is.production.min.js
 *
 * Copyright (c) Facebook, Inc. and its affiliates.
 *
 * This source code is licensed under the MIT license found in the
 * LICENSE file in the root directory of this source tree.
 */var r="function"==typeof Symbol&&Symbol.for,i=r?Symbol.for("react.element"):60103,a=r?Symbol.for("react.portal"):60106,o=r?Symbol.for("react.fragment"):60107,u=r?Symbol.for("react.strict_mode"):60108,s=r?Symbol.for("react.profiler"):60114,c=r?Symbol.for("react.provider"):60109,l=r?Symbol.for("react.context"):60110,f=r?Symbol.for("react.async_mode"):60111,d=r?Symbol.for("react.concurrent_mode"):60111,h=r?Symbol.for("react.forward_ref"):60112,p=r?Symbol.for("react.suspense"):60113,m=r?Symbol.for("react.suspense_list"):60120,v=r?Symbol.for("react.memo"):60115,g=r?Symbol.for("react.lazy"):60116,_=r?Symbol.for("react.block"):60121,y=r?Symbol.for("react.fundamental"):60117,b=r?Symbol.for("react.responder"):60118,w=r?Symbol.for("react.scope"):60119;function x(t){if("object"==typeof t&&null!==t){var e=t.$$typeof;switch(e){case i:switch(t=t.type){case f:case d:case o:case s:case u:case p:return t;default:switch(t=t&&t.$$typeof){case l:case h:case g:case v:case c:return t;default:return e}}case a:return e}}}function k(t){return x(t)===d}e.AsyncMode=f,e.ConcurrentMode=d,e.ContextConsumer=l,e.ContextProvider=c,e.Element=i,e.ForwardRef=h,e.Fragment=o,e.Lazy=g,e.Memo=v,e.Portal=a,e.Profiler=s,e.StrictMode=u,e.Suspense=p,e.isAsyncMode=function(t){return k(t)||x(t)===f},e.isConcurrentMode=k,e.isContextConsumer=function(t){return x(t)===l},e.isContextProvider=function(t){return x(t)===c},e.isElement=function(t){return"object"==typeof t&&null!==t&&t.$$typeof===i},e.isForwardRef=function(t){return x(t)===h},e.isFragment=function(t){return x(t)===o},e.isLazy=function(t){return x(t)===g},e.isMemo=function(t){return x(t)===v},e.isPortal=function(t){return x(t)===a},e.isProfiler=function(t){return x(t)===s},e.isStrictMode=function(t){return x(t)===u},e.isSuspense=function(t){return x(t)===p},e.isValidElementType=function(t){return"string"==typeof t||"function"==typeof t||t===o||t===d||t===s||t===u||t===p||t===m||"object"==typeof t&&null!==t&&(t.$$typeof===g||t.$$typeof===v||t.$$typeof===c||t.$$typeof===l||t.$$typeof===h||t.$$typeof===y||t.$$typeof===b||t.$$typeof===w||t.$$typeof===_)},e.typeOf=x},function(t,e,n){t.exports=n(702)},function(t,e,n){(function(e,n){var r;r=function(){return function(t){var e={};function n(r){if(e[r])return e[r].exports;var i=e[r]={i:r,l:!1,exports:{}};return t[r].call(i.exports,i,i.exports,n),i.l=!0,i.exports}return n.m=t,n.c=e,n.d=function(t,e,r){n.o(t,e)||Object.defineProperty(t,e,{configurable:!1,enumerable:!0,get:r})},n.n=function(t){var e=t&&t.__esModule?function(){return t.default}:function(){return t};return n.d(e,"a",e),e},n.o=function(t,e){return Object.prototype.hasOwnProperty.call(t,e)},n.p="",n(n.s=235)}([function(t,e,n){"use strict";e.a=function(t){for(var e=t.length/6|0,n=new Array(e),r=0;r<e;)n[r]="#"+t.slice(6*r,6*++r);return n}},function(t,e,n){"use strict";var r=n(12);e.a=function(t){return Object(r.e)(t[t.length-1])}},function(t,e){var n=Array.isArray;t.exports=n},function(t,e,n){"use strict";Object.defineProperty(e,"__esModule",{value:!0});var r=n(86);n.d(e,"creator",(function(){return r.a}));var i=n(309);n.d(e,"local",(function(){return i.a}));var a=n(158);n.d(e,"matcher",(function(){return a.a}));var o=n(310);n.d(e,"mouse",(function(){return o.a}));var u=n(87);n.d(e,"namespace",(function(){return u.a}));var s=n(88);n.d(e,"namespaces",(function(){return s.a}));var c=n(311);n.d(e,"select",(function(){return c.a}));var l=n(339);n.d(e,"selectAll",(function(){return l.a}));var f=n(8);n.d(e,"selection",(function(){return f.b}));var d=n(92);n.d(e,"selector",(function(){return d.a}));var h=n(159);n.d(e,"selectorAll",(function(){return h.a}));var p=n(162);n.d(e,"style",(function(){return p.b}));var m=n(340);n.d(e,"touch",(function(){return m.a}));var v=n(341);n.d(e,"touches",(function(){return v.a}));var g=n(93);n.d(e,"window",(function(){return g.a}));var _=n(90);n.d(e,"event",(function(){return _.c})),n.d(e,"customEvent",(function(){return _.a}))},function(t,e,n){"use strict";e.a=function t(e,n,a,o){function u(t){return e(t=new Date(+t)),t}return u.floor=u,u.ceil=function(t){return e(t=new Date(t-1)),n(t,1),e(t),t},u.round=function(t){var e=u(t),n=u.ceil(t);return t-e<n-t?e:n},u.offset=function(t,e){return n(t=new Date(+t),null==e?1:Math.floor(e)),t},u.range=function(t,r,i){var a=[];if(t=u.ceil(t),i=null==i?1:Math.floor(i),!(t<r&&i>0))return a;do{a.push(new Date(+t))}while(n(t,i),e(t),t<r);return a},u.filter=function(r){return t((function(t){if(t>=t)for(;e(t),!r(t);)t.setTime(t-1)}),(function(t,e){if(t>=t)if(e<0)for(;++e<=0;)for(;n(t,-1),!r(t););else for(;--e>=0;)for(;n(t,1),!r(t););}))},a&&(u.count=function(t,n){return r.setTime(+t),i.setTime(+n),e(r),e(i),Math.floor(a(r,i))},u.every=function(t){return t=Math.floor(t),isFinite(t)&&t>0?t>1?u.filter(o?function(e){return o(e)%t==0}:function(e){return u.count(0,e)%t==0}):u:null}),u};var r=new Date,i=new Date},function(t,e,n){var r=n(124),i="object"==typeof self&&self&&self.Object===Object&&self,a=r||i||Function("return this")();t.exports=a},function(t,e){t.exports=function(t){var e=typeof t;return null!=t&&("object"==e||"function"==e)}},function(t,e,n){"use strict";Object.defineProperty(e,"__esModule",{value:!0});var r=n(180);n.d(e,"bisect",(function(){return r.c})),n.d(e,"bisectRight",(function(){return r.b})),n.d(e,"bisectLeft",(function(){return r.a}));var i=n(36);n.d(e,"ascending",(function(){return i.a}));var a=n(181);n.d(e,"bisector",(function(){return a.a}));var o=n(390);n.d(e,"cross",(function(){return o.a}));var u=n(391);n.d(e,"descending",(function(){return u.a}));var s=n(183);n.d(e,"deviation",(function(){return s.a}));var c=n(185);n.d(e,"extent",(function(){return c.a}));var l=n(392);n.d(e,"histogram",(function(){return l.a}));var f=n(395);n.d(e,"thresholdFreedmanDiaconis",(function(){return f.a}));var d=n(396);n.d(e,"thresholdScott",(function(){return d.a}));var h=n(189);n.d(e,"thresholdSturges",(function(){return h.a}));var p=n(397);n.d(e,"max",(function(){return p.a}));var m=n(398);n.d(e,"mean",(function(){return m.a}));var v=n(399);n.d(e,"median",(function(){return v.a}));var g=n(400);n.d(e,"merge",(function(){return g.a}));var _=n(190);n.d(e,"min",(function(){return _.a}));var y=n(182);n.d(e,"pairs",(function(){return y.a}));var b=n(401);n.d(e,"permute",(function(){return b.a}));var w=n(103);n.d(e,"quantile",(function(){return w.a}));var x=n(187);n.d(e,"range",(function(){return x.a}));var k=n(402);n.d(e,"scan",(function(){return k.a}));var M=n(403);n.d(e,"shuffle",(function(){return M.a}));var E=n(404);n.d(e,"sum",(function(){return E.a}));var S=n(188);n.d(e,"ticks",(function(){return S.a})),n.d(e,"tickIncrement",(function(){return S.b})),n.d(e,"tickStep",(function(){return S.c}));var T=n(191);n.d(e,"transpose",(function(){return T.a}));var j=n(184);n.d(e,"variance",(function(){return j.a}));var O=n(405);n.d(e,"zip",(function(){return O.a}))},function(t,e,n){"use strict";n.d(e,"c",(function(){return C})),e.a=D;var r=n(312),i=n(313),a=n(314),o=n(315),u=n(160),s=n(317),c=n(318),l=n(319),f=n(320),d=n(321),h=n(322),p=n(323),m=n(324),v=n(325),g=n(326),_=n(327),y=n(162),b=n(328),w=n(329),x=n(330),k=n(331),M=n(332),E=n(333),S=n(334),T=n(335),j=n(336),O=n(337),A=n(90),L=n(338),C=[null];function D(t,e){this._groups=t,this._parents=e}function N(){return new D([[document.documentElement]],C)}D.prototype=N.prototype={constructor:D,select:r.a,selectAll:i.a,filter:a.a,data:o.a,enter:u.b,exit:s.a,merge:c.a,order:l.a,sort:f.a,call:d.a,nodes:h.a,node:p.a,size:m.a,empty:v.a,each:g.a,attr:_.a,style:y.a,property:b.a,classed:w.a,text:x.a,html:k.a,raise:M.a,lower:E.a,append:S.a,insert:T.a,remove:j.a,datum:O.a,on:A.b,dispatch:L.a},e.b=N},function(t,e,n){"use strict";n.d(e,"c",(function(){return u})),n.d(e,"d",(function(){return s})),n.d(e,"b",(function(){return c})),n.d(e,"a",(function(){return l})),e.g=function(t,e){var n=t.__transition;if(!n||!(n=n[e])||n.state>0)throw new Error("too late");return n},e.h=function(t,e){var n=t.__transition;if(!n||!(n=n[e])||n.state>s)throw new Error("too late");return n},e.f=function(t,e){var n=t.__transition;if(!n||!(n=n[e]))throw new Error("too late");return n};var r=n(194),i=n(195),a=Object(r.dispatch)("start","end","interrupt"),o=[],u=1,s=2,c=5,l=6;e.e=function(t,e,n,r,f,d){var h=t.__transition;if(h){if(n in h)return}else t.__transition={};!function(t,e,n){var r,a=t.__transition;function o(c){var h,p,m,v;if(n.state!==u)return d();for(h in a)if((v=a[h]).name===n.name){if(3===v.state)return Object(i.b)(o);4===v.state?(v.state=l,v.timer.stop(),v.on.call("interrupt",t,t.__data__,v.index,v.group),delete a[h]):+h<e&&(v.state=l,v.timer.stop(),delete a[h])}if(Object(i.b)((function(){3===n.state&&(n.state=4,n.timer.restart(f,n.delay,n.time),f(c))})),n.state=s,n.on.call("start",t,t.__data__,n.index,n.group),n.state===s){for(n.state=3,r=new Array(m=n.tween.length),h=0,p=-1;h<m;++h)(v=n.tween[h].value.call(t,t.__data__,n.index,n.group))&&(r[++p]=v);r.length=p+1}}function f(e){for(var i=e<n.duration?n.ease.call(null,e/n.duration):(n.timer.restart(d),n.state=c,1),a=-1,o=r.length;++a<o;)r[a].call(null,i);n.state===c&&(n.on.call("end",t,t.__data__,n.index,n.group),d())}function d(){for(var r in n.state=l,n.timer.stop(),delete a[e],a)return;delete t.__transition}a[e]=n,n.timer=Object(i.c)((function(t){n.state=u,n.timer.restart(o,n.delay,n.time),n.delay<=t&&o(t-n.delay)}),0,n.time)}(t,n,{name:e,index:r,group:f,on:a,tween:o,time:d.time,delay:d.delay,duration:d.duration,ease:d.ease,timer:null,state:0})}},function(t,e){t.exports=function(t){return null!=t&&"object"==typeof t}},function(t,e,n){"use strict";Object.defineProperty(e,"__esModule",{value:!0});var r=n(365);n.d(e,"arc",(function(){return r.a}));var i=n(166);n.d(e,"area",(function(){return i.a}));var a=n(99);n.d(e,"line",(function(){return a.a}));var o=n(367);n.d(e,"pie",(function(){return o.a}));var u=n(370);n.d(e,"areaRadial",(function(){return u.a})),n.d(e,"radialArea",(function(){return u.a}));var s=n(168);n.d(e,"lineRadial",(function(){return s.a})),n.d(e,"radialLine",(function(){return s.a}));var c=n(169);n.d(e,"pointRadial",(function(){return c.a}));var l=n(371);n.d(e,"linkHorizontal",(function(){return l.a})),n.d(e,"linkVertical",(function(){return l.c})),n.d(e,"linkRadial",(function(){return l.b}));var f=n(372);n.d(e,"symbol",(function(){return f.a})),n.d(e,"symbols",(function(){return f.b}));var d=n(171);n.d(e,"symbolCircle",(function(){return d.a}));var h=n(172);n.d(e,"symbolCross",(function(){return h.a}));var p=n(173);n.d(e,"symbolDiamond",(function(){return p.a}));var m=n(175);n.d(e,"symbolSquare",(function(){return m.a}));var v=n(174);n.d(e,"symbolStar",(function(){return v.a}));var g=n(176);n.d(e,"symbolTriangle",(function(){return g.a}));var _=n(177);n.d(e,"symbolWye",(function(){return _.a}));var y=n(373);n.d(e,"curveBasisClosed",(function(){return y.a}));var b=n(374);n.d(e,"curveBasisOpen",(function(){return b.a}));var w=n(66);n.d(e,"curveBasis",(function(){return w.b}));var x=n(375);n.d(e,"curveBundle",(function(){return x.a}));var k=n(178);n.d(e,"curveCardinalClosed",(function(){return k.b}));var M=n(179);n.d(e,"curveCardinalOpen",(function(){return M.b}));var E=n(67);n.d(e,"curveCardinal",(function(){return E.b}));var S=n(376);n.d(e,"curveCatmullRomClosed",(function(){return S.a}));var T=n(377);n.d(e,"curveCatmullRomOpen",(function(){return T.a}));var j=n(101);n.d(e,"curveCatmullRom",(function(){return j.a}));var O=n(378);n.d(e,"curveLinearClosed",(function(){return O.a}));var A=n(64);n.d(e,"curveLinear",(function(){return A.a}));var L=n(379);n.d(e,"curveMonotoneX",(function(){return L.a})),n.d(e,"curveMonotoneY",(function(){return L.b}));var C=n(380);n.d(e,"curveNatural",(function(){return C.a}));var D=n(381);n.d(e,"curveStep",(function(){return D.a})),n.d(e,"curveStepAfter",(function(){return D.b})),n.d(e,"curveStepBefore",(function(){return D.c}));var N=n(382);n.d(e,"stack",(function(){return N.a}));var P=n(383);n.d(e,"stackOffsetExpand",(function(){return P.a}));var R=n(384);n.d(e,"stackOffsetDiverging",(function(){return R.a}));var Y=n(43);n.d(e,"stackOffsetNone",(function(){return Y.a}));var I=n(385);n.d(e,"stackOffsetSilhouette",(function(){return I.a}));var z=n(386);n.d(e,"stackOffsetWiggle",(function(){return z.a}));var F=n(102);n.d(e,"stackOrderAscending",(function(){return F.a}));var H=n(387);n.d(e,"stackOrderDescending",(function(){return H.a}));var B=n(388);n.d(e,"stackOrderInsideOut",(function(){return B.a}));var q=n(44);n.d(e,"stackOrderNone",(function(){return q.a}));var U=n(389);n.d(e,"stackOrderReverse",(function(){return U.a}))},function(t,e,n){"use strict";var r=n(105);n.d(e,"a",(function(){return r.a})),n(200),n(108),n(198),n(201);var i=n(68);n.d(e,"c",(function(){return i.a})),n(202);var a=n(417);n.d(e,"f",(function(){return a.a}));var o=n(203);n.d(e,"g",(function(){return o.a}));var u=n(418);n.d(e,"h",(function(){return u.a})),n.d(e,"i",(function(){return u.b})),n(421);var s=n(197);n.d(e,"d",(function(){return s.a})),n.d(e,"e",(function(){return s.b})),n(422),n(423),n(424);var c=n(425);n.d(e,"b",(function(){return c.a})),n(426)},function(t,e,n){"use strict";var r=n(106);n.d(e,"a",(function(){return r.e})),n.d(e,"f",(function(){return r.g})),n.d(e,"d",(function(){return r.f}));var i=n(415);n.d(e,"e",(function(){return i.a})),n.d(e,"c",(function(){return i.b}));var a=n(416);n.d(e,"b",(function(){return a.a}))},function(t,e,n){var r=n(83),i=n(31),a=n(138),o=n(16),u=n(56),s=n(17),c=Object.prototype.hasOwnProperty,l=a((function(t,e){if(u(e)||o(e))i(e,s(e),t);else for(var n in e)c.call(e,n)&&r(t,n,e[n])}));t.exports=l},function(t,e,n){"use strict";n.d(e,"d",(function(){return r})),n.d(e,"c",(function(){return i})),n.d(e,"b",(function(){return a})),n.d(e,"a",(function(){return o})),n.d(e,"e",(function(){return u}));var r=1e3,i=6e4,a=36e5,o=864e5,u=6048e5},function(t,e,n){var r=n(23),i=n(81);t.exports=function(t){return null!=t&&i(t.length)&&!r(t)}},function(t,e,n){var r=n(137),i=n(139),a=n(16);t.exports=function(t){return a(t)?r(t):i(t)}},function(t,e,n){"use strict";Object.defineProperty(e,"__esModule",{value:!0});var r=function(){function t(t,e){for(var n=0;n<e.length;n++){var r=e[n];r.enumerable=r.enumerable||!1,r.configurable=!0,"value"in r&&(r.writable=!0),Object.defineProperty(t,r.key,r)}}return function(e,n,r){return n&&t(e.prototype,n),r&&t(e,r),e}}(),i=n(192),a=n(194),o=n(11),u=n(3),s=n(458),c=n(205),l=n(548),f=n(585),d=function(){function t(e,n,r,i,o){!function(t,e){if(!(t instanceof e))throw new TypeError("Cannot call a class as a function")}(this,t),this.dispatch=(0,a.dispatch)("mouseover","mouseout"),this.parseData=o,this.loadData(i,e),this.conf=(0,s.getConf)(n,r,this.meta,e),this.conf.colorValue=(0,l.buildColorValue)(this.conf.color,this.conf.cmin,this.conf.cmax,this.conf.logScale,this.conf.logScaleBase),this.scale=(0,c.buildScale)(this.conf.cmin,this.conf.cmax,this.conf.outerRadius-this.conf.innerRadius,this.conf.logScale,this.conf.logScaleBase)}return r(t,[{key:"loadData",value:function(t,e){var n=this.parseData(t,e._layout.summary());this.data=n.data,this.meta=n.meta}},{key:"render",value:function(t,e,n){var r=this;e.select("."+n).remove();var a=e.append("g").attr("class",n).attr("z-index",this.conf.zIndex),o=this.renderBlock(a,this.data,t._layout,this.conf);this.conf.axes&&this.conf.axes.length>0&&(0,f.renderAxes)(o,this.conf,t,this.scale);var s=this.renderDatum(o,this.conf,t._layout);return this.conf.tooltipContent&&(0,i.registerTooltip)(this,t,s,this.conf),s.on("mouseover",(function(e,n){r.dispatch.call("mouseover",r,e),r.conf.tooltipContent&&t.clipboard.attr("value",r.conf.tooltipContent(e))})),s.on("mouseout",(function(t,e){r.dispatch.call("mouseout",r,t)})),Object.keys(this.conf.events).forEach((function(t){var e=r.conf;s.on(t,(function(n,r,i){e.events[t](n,r,i,u.event)}))})),this}},{key:"renderBlock",value:function(t,e,n,r){var i=this,a=t.selectAll(".block").data(e).enter().append("g").attr("class","block").attr("transform",(function(t){return"rotate("+360*n.blocks[t.key].start/(2*Math.PI)+")"}));return r.backgrounds&&a.selectAll(".background").data((function(t){return r.backgrounds.map((function(e){return{start:e.start||r.cmin,end:e.end||r.cmax,angle:n.blocks[t.key].end-n.blocks[t.key].start,color:e.color,opacity:e.opacity}}))})).enter().append("path").attr("class","background").attr("fill",(function(t){return t.color})).attr("opacity",(function(t){return t.opacity||1})).attr("d",(0,o.arc)().innerRadius((function(t){return"in"===r.direction?r.outerRadius-i.scale(t.start):r.innerRadius+i.scale(t.start)})).outerRadius((function(t){return"in"===r.direction?r.outerRadius-i.scale(t.end):r.innerRadius+i.scale(t.end)})).startAngle(0).endAngle((function(t){return t.angle}))),a}},{key:"theta",value:function(t,e){return t/e.len*(e.end-e.start)}},{key:"x",value:function(t,e,n){var r=this.scale(t.value),i="in"===n.direction?n.outerRadius-r:n.innerRadius+r,a=this.theta(t.position,e.blocks[t.block_id])-Math.PI/2;return i*Math.cos(a)}},{key:"y",value:function(t,e,n){var r=this.scale(t.value),i="in"===n.direction?n.outerRadius-r:n.innerRadius+r,a=this.theta(t.position,e.blocks[t.block_id])-Math.PI/2;return i*Math.sin(a)}}]),t}();e.default=d},function(t,e,n){"use strict";e.a=x,e.b=k,e.c=function(){return++w};var r=n(3),i=n(414),a=n(427),o=n(428),u=n(429),s=n(430),c=n(431),l=n(432),f=n(433),d=n(434),h=n(435),p=n(436),m=n(437),v=n(438),g=n(439),_=n(440),y=n(441),b=n(69),w=0;function x(t,e,n,r){this._groups=t,this._parents=e,this._name=n,this._id=r}function k(t){return Object(r.selection)().transition(t)}var M=r.selection.prototype;x.prototype=k.prototype={constructor:x,select:h.a,selectAll:p.a,filter:c.a,merge:l.a,selection:m.a,transition:y.a,call:M.call,nodes:M.nodes,node:M.node,size:M.size,empty:M.empty,each:M.each,on:f.a,attr:i.a,attrTween:a.a,style:v.a,styleTween:g.a,text:_.a,remove:d.a,tween:b.a,delay:o.a,duration:u.a,ease:s.a}},function(t,e,n){"use strict";Object.defineProperty(e,"__esModule",{value:!0}),e.parseSpanValueData=function(t,e){return 0===t.length?{data:[],meta:{min:null,max:null}}:d(t.filter((function(t,n){return l(t.block_id,n,e,"parent")})))},e.parseSpanStringData=function(t,e){return 0===t.length?{data:[],meta:{min:null,max:null}}:d(t.filter((function(t,n){return l(t.block_id,n,e,"parent")})).filter((function(t,e){return f({start:t.start,end:t.end},e)})).filter((function(t){return!(t.start<0||t.end>e[t.block_id])||(c.log(2,"position","position inconsistency",{datum:t,layoutSummary:e}),!1)})))},e.parsePositionValueData=function(t,e){return 0===t.length?{data:[],meta:{min:null,max:null}}:d(t.filter((function(t,n){return l(t.block_id,n,e,"parent")})).filter((function(t,e){return f({position:t.position,value:t.value},e)})))},e.parsePositionTextData=function(t,e){return 0===t.length?{data:[],meta:{min:null,max:null}}:d(t.filter((function(t,n){return l(t.block_id,n,e,"parent")})).filter((function(t,e){return f({position:t.position},e)})))},e.parseChordData=function(t,e){if(0===t.length)return{data:[],meta:{min:null,max:null}};var n=t.filter((function(t,n){return t.source?l(t.source.id,n,e,"sourceId"):(c.warn("No source for data at index "+n),!1)})).filter((function(t,n){return t.target?l(t.target.id,n,e,"targetId"):(c.warn("No target for data at index "+n),!1)})).filter((function(t,e){return f({sourceStart:t.source.start,sourceEnd:t.source.end,targetStart:t.target.start,targetEnd:t.target.end,value:t.value||1},e)}));return{data:n,meta:{min:(0,u.min)(n,(function(t){return t.value})),max:(0,u.max)(n,(function(t){return t.value}))}}};var r=s(n(17)),i=s(n(590)),a=s(n(594)),o=(s(n(140)),n(222)),u=n(7);function s(t){return t&&t.__esModule?t:{default:t}}var c=console;function l(t,e,n,a){return!!(0,i.default)((0,r.default)(n),t)||(c.log(1,"datum","unknown parent id",{line:e+1,value:t,header:a,layoutSummary:n}),!1)}function f(t,e){return(0,a.default)(t,(function(t,n){return!isNaN(t)||(c.log(1,"datum","not a number",{line:e+1,value:t,header:n}),!1)}))}function d(t){return{data:(0,o.nest)().key((function(t){return t.block_id})).entries(t),meta:{min:(0,u.min)(t,(function(t){return t.value})),max:(0,u.max)(t,(function(t){return t.value}))}}}},function(t,e,n){"use strict";Object.defineProperty(e,"__esModule",{value:!0});var r={min:{value:null,iteratee:!1},max:{value:null,iteratee:!1},logScale:{value:!1,iteratee:!1},logScaleBase:{value:Math.E,iteratee:!1}};e.axes={axes:{value:[],iteratee:!1},showAxesTooltip:{value:!0,iteratee:!1}},e.palette={colorPaletteSize:{value:9,iteratee:!1},colorPalette:{value:"YlGnBu",iteratee:!1},usePalette:{value:!0,iteratee:!1},colorPaletteReverse:{value:!0,iteratee:!1}},e.radial={innerRadius:{value:0,iteratee:!1},outerRadius:{value:0,iteratee:!1}},e.values=r,e.common={zIndex:{value:!1,iteratee:!1},opacity:{value:1,iteratee:!0},tooltipContent:{value:null,iteratee:!1},events:{value:{},iteratee:!1}}},function(t,e,n){var r=n(238),i=n(243);t.exports=function(t,e){var n=i(t,e);return r(n)?n:void 0}},function(t,e,n){var r=n(24),i=n(6);t.exports=function(t){if(!i(t))return!1;var e=r(t);return"[object Function]"==e||"[object GeneratorFunction]"==e||"[object AsyncFunction]"==e||"[object Proxy]"==e}},function(t,e,n){var r=n(29),i=n(239),a=n(240),o=r?r.toStringTag:void 0;t.exports=function(t){return null==t?void 0===t?"[object Undefined]":"[object Null]":o&&o in Object(t)?i(t):a(t)}},function(t,e,n){"use strict";e.a=function(t){return function(){return t}}},function(t,e){t.exports={}},function(t,e,n){"use strict";n.d(e,"a",(function(){return i})),n.d(e,"b",(function(){return a}));var r=Array.prototype,i=r.map,a=r.slice},function(t,e){t.exports=function(t){return t}},function(t,e,n){var r=n(5).Symbol;t.exports=r},function(t,e){t.exports=function(t,e){var n=-1,r=t.length;for(e||(e=Array(r));++n<r;)e[n]=t[n];return e}},function(t,e,n){var r=n(83),i=n(77);t.exports=function(t,e,n,a){var o=!n;n||(n={});for(var u=-1,s=e.length;++u<s;){var c=e[u],l=a?a(n[c],t[c],c,n,t):void 0;void 0===l&&(l=t[c]),o?i(n,c,l):r(n,c,l)}return n}},function(t,e,n){var r=n(62),i=n(39),a=n(283),o=n(2);t.exports=function(t,e){return(o(t)?r:i)(t,a(e))}},function(t,e,n){var r=n(284),i=n(298),a=n(28),o=n(2),u=n(306);t.exports=function(t){return"function"==typeof t?t:null==t?a:"object"==typeof t?o(t)?i(t[0],t[1]):r(t):u(t)}},function(t,e,n){var r=n(24),i=n(10);t.exports=function(t){return"symbol"==typeof t||i(t)&&"[object Symbol]"==r(t)}},function(t,e,n){"use strict";var r=n(366);n.d(e,"a",(function(){return r.a}))},function(t,e,n){"use strict";e.a=function(t,e){return t<e?-1:t>e?1:t>=e?0:NaN}},function(t,e,n){var r=n(460),i=n(462);t.exports=function(t,e,n){return r(i,t,e,n)}},function(t,e){t.exports=function(t,e){return t===e||t!=t&&e!=e}},function(t,e,n){var r=n(280),i=n(282)(r);t.exports=i},function(t,e){t.exports=function(t,e){for(var n=-1,r=null==t?0:t.length,i=Array(r);++n<r;)i[n]=e(t[n],n,t);return i}},function(t,e,n){var r=n(34);t.exports=function(t){if("string"==typeof t||r(t))return t;var e=t+"";return"0"==e&&1/t==-1/0?"-0":e}},function(t,e,n){"use strict";n.d(e,"a",(function(){return r})),n.d(e,"d",(function(){return i})),n.d(e,"e",(function(){return a})),n.d(e,"h",(function(){return o})),n.d(e,"i",(function(){return u})),n.d(e,"k",(function(){return s})),n.d(e,"l",(function(){return c})),n.d(e,"f",(function(){return l})),n.d(e,"j",(function(){return f})),n.d(e,"g",(function(){return d})),n.d(e,"m",(function(){return h})),e.b=function(t){return t>1?0:t<-1?f:Math.acos(t)},e.c=function(t){return t>=1?d:t<=-1?-d:Math.asin(t)};var r=Math.abs,i=Math.atan2,a=Math.cos,o=Math.max,u=Math.min,s=Math.sin,c=Math.sqrt,l=1e-12,f=Math.PI,d=f/2,h=2*f},function(t,e,n){"use strict";e.a=function(t,e){if((i=t.length)>1)for(var n,r,i,a=1,o=t[e[0]],u=o.length;a<i;++a)for(r=o,o=t[e[a]],n=0;n<u;++n)o[n][1]+=o[n][0]=isNaN(r[n][1])?r[n][0]:r[n][1]}},function(t,e,n){"use strict";e.a=function(t){for(var e=t.length,n=new Array(e);--e>=0;)n[e]=e;return n}},function(t,e,n){"use strict";e.a=function(t){return null===t?NaN:+t}},function(t,e,n){"use strict";e.c=function(t,e){var n=e-t;return n?i(t,n>180||n<-180?n-360*Math.round(n/360):n):Object(r.a)(isNaN(t)?e:t)},e.b=function(t){return 1==(t=+t)?a:function(e,n){return n-e?function(t,e,n){return t=Math.pow(t,n),e=Math.pow(e,n)-t,n=1/n,function(r){return Math.pow(t+r*e,n)}}(e,n,t):Object(r.a)(isNaN(e)?n:e)}},e.a=a;var r=n(199);function i(t,e){return function(n){return t+n*e}}function a(t,e){var n=e-t;return n?i(t,n):Object(r.a)(isNaN(t)?e:t)}},function(t,e,n){"use strict";e.b=u,e.a=function t(){var e=Object(a.b)(a.c,i.c);return e.copy=function(){return Object(a.a)(e,t())},u(e)};var r=n(7),i=n(12),a=n(71),o=n(509);function u(t){var e=t.domain;return t.ticks=function(t){var n=e();return Object(r.ticks)(n[0],n[n.length-1],null==t?10:t)},t.tickFormat=function(t,n){return Object(o.a)(e(),t,n)},t.nice=function(n){null==n&&(n=10);var i,a=e(),o=0,u=a.length-1,s=a[o],c=a[u];return c<s&&(i=s,s=c,c=i,i=o,o=u,u=i),(i=Object(r.tickIncrement)(s,c,n))>0?(s=Math.floor(s/i)*i,c=Math.ceil(c/i)*i,i=Object(r.tickIncrement)(s,c,n)):i<0&&(s=Math.ceil(s*i)/i,c=Math.floor(c*i)/i,i=Object(r.tickIncrement)(s,c,n)),i>0?(a[o]=Math.floor(s/i)*i,a[u]=Math.ceil(c/i)*i,e(a)):i<0&&(a[o]=Math.ceil(s*i)/i,a[u]=Math.floor(c*i)/i,e(a)),t},t}},function(t,e,n){"use strict";e.a=function(t){return t.match(/.{6}/g).map((function(t){return"#"+t}))}},function(t,e){t.exports=function(t,e,n){switch(n.length){case 0:return t.call(e);case 1:return t.call(e,n[0]);case 2:return t.call(e,n[0],n[1]);case 3:return t.call(e,n[0],n[1],n[2])}return t.apply(e,n)}},function(t,e,n){var r=n(51),i=n(250),a=n(251),o=n(252),u=n(253),s=n(254);function c(t){var e=this.__data__=new r(t);this.size=e.size}c.prototype.clear=i,c.prototype.delete=a,c.prototype.get=o,c.prototype.has=u,c.prototype.set=s,t.exports=c},function(t,e,n){var r=n(245),i=n(246),a=n(247),o=n(248),u=n(249);function s(t){var e=-1,n=null==t?0:t.length;for(this.clear();++e<n;){var r=t[e];this.set(r[0],r[1])}}s.prototype.clear=r,s.prototype.delete=i,s.prototype.get=a,s.prototype.has=o,s.prototype.set=u,t.exports=s},function(t,e,n){var r=n(38);t.exports=function(t,e){for(var n=t.length;n--;)if(r(t[n][0],e))return n;return-1}},function(t,e,n){var r=n(22)(Object,"create");t.exports=r},function(t,e,n){var r=n(263);t.exports=function(t,e){var n=t.__data__;return r(e)?n["string"==typeof e?"string":"hash"]:n.map}},function(t,e,n){var r=n(6),i=Object.create,a=function(){function t(){}return function(e){if(!r(e))return{};if(i)return i(e);t.prototype=e;var n=new t;return t.prototype=void 0,n}}();t.exports=a},function(t,e){var n=Object.prototype;t.exports=function(t){var e=t&&t.constructor;return t===("function"==typeof e&&e.prototype||n)}},function(t,e,n){var r=n(269),i=n(10),a=Object.prototype,o=a.hasOwnProperty,u=a.propertyIsEnumerable,s=r(function(){return arguments}())?r:function(t){return i(t)&&o.call(t,"callee")&&!u.call(t,"callee")};t.exports=s},function(t,e,n){(function(t){var r=n(5),i=n(271),a="object"==typeof e&&e&&!e.nodeType&&e,o=a&&"object"==typeof t&&t&&!t.nodeType&&t,u=o&&o.exports===a?r.Buffer:void 0,s=(u?u.isBuffer:void 0)||i;t.exports=s}).call(e,n(78)(t))},function(t,e,n){var r=n(137),i=n(277),a=n(16);t.exports=function(t){return a(t)?r(t,!0):i(t)}},function(t,e){var n=/^(?:0|[1-9]\d*)$/;t.exports=function(t,e){return!!(e=null==e?9007199254740991:e)&&("number"==typeof t||n.test(t))&&t>-1&&t%1==0&&t<e}},function(t,e,n){var r=n(38),i=n(16),a=n(60),o=n(6);t.exports=function(t,e,n){if(!o(n))return!1;var u=typeof e;return!!("number"==u?i(n)&&a(e,n.length):"string"==u&&e in n)&&r(n[e],t)}},function(t,e){t.exports=function(t,e){for(var n=-1,r=null==t?0:t.length;++n<r&&!1!==e(t[n],n,t););return t}},function(t,e){t.exports=function(t,e){for(var n=-1,r=e.length,i=t.length;++n<r;)t[i+n]=e[n];return t}},function(t,e,n){"use strict";function r(t){this._context=t}r.prototype={areaStart:function(){this._line=0},areaEnd:function(){this._line=NaN},lineStart:function(){this._point=0},lineEnd:function(){(this._line||0!==this._line&&1===this._point)&&this._context.closePath(),this._line=1-this._line},point:function(t,e){switch(t=+t,e=+e,this._point){case 0:this._point=1,this._line?this._context.lineTo(t,e):this._context.moveTo(t,e);break;case 1:this._point=2;default:this._context.lineTo(t,e)}}},e.a=function(t){return new r(t)}},function(t,e,n){"use strict";e.a=function(){}},function(t,e,n){"use strict";function r(t,e,n){t._context.bezierCurveTo((2*t._x0+t._x1)/3,(2*t._y0+t._y1)/3,(t._x0+2*t._x1)/3,(t._y0+2*t._y1)/3,(t._x0+4*t._x1+e)/6,(t._y0+4*t._y1+n)/6)}function i(t){this._context=t}e.c=r,e.a=i,i.prototype={areaStart:function(){this._line=0},areaEnd:function(){this._line=NaN},lineStart:function(){this._x0=this._x1=this._y0=this._y1=NaN,this._point=0},lineEnd:function(){switch(this._point){case 3:r(this,this._x1,this._y1);case 2:this._context.lineTo(this._x1,this._y1)}(this._line||0!==this._line&&1===this._point)&&this._context.closePath(),this._line=1-this._line},point:function(t,e){switch(t=+t,e=+e,this._point){case 0:this._point=1,this._line?this._context.lineTo(t,e):this._context.moveTo(t,e);break;case 1:this._point=2;break;case 2:this._point=3,this._context.lineTo((5*this._x0+this._x1)/6,(5*this._y0+this._y1)/6);default:r(this,t,e)}this._x0=this._x1,this._x1=t,this._y0=this._y1,this._y1=e}},e.b=function(t){return new i(t)}},function(t,e,n){"use strict";function r(t,e,n){t._context.bezierCurveTo(t._x1+t._k*(t._x2-t._x0),t._y1+t._k*(t._y2-t._y0),t._x2+t._k*(t._x1-e),t._y2+t._k*(t._y1-n),t._x2,t._y2)}function i(t,e){this._context=t,this._k=(1-e)/6}e.c=r,e.a=i,i.prototype={areaStart:function(){this._line=0},areaEnd:function(){this._line=NaN},lineStart:function(){this._x0=this._x1=this._x2=this._y0=this._y1=this._y2=NaN,this._point=0},lineEnd:function(){switch(this._point){case 2:this._context.lineTo(this._x2,this._y2);break;case 3:r(this,this._x1,this._y1)}(this._line||0!==this._line&&1===this._point)&&this._context.closePath(),this._line=1-this._line},point:function(t,e){switch(t=+t,e=+e,this._point){case 0:this._point=1,this._line?this._context.lineTo(t,e):this._context.moveTo(t,e);break;case 1:this._point=2,this._x1=t,this._y1=e;break;case 2:this._point=3;default:r(this,t,e)}this._x0=this._x1,this._x1=this._x2,this._x2=t,this._y0=this._y1,this._y1=this._y2,this._y2=e}},e.b=function t(e){function n(t){return new i(t,e)}return n.tension=function(e){return t(+e)},n}(0)},function(t,e,n){"use strict";e.a=function(t,e){return e-=t=+t,function(n){return t+e*n}}},function(t,e,n){"use strict";e.b=function(t,e,n){var i=t._id;return t.each((function(){var t=Object(r.h)(this,i);(t.value||(t.value={}))[e]=n.apply(this,arguments)})),function(t){return Object(r.f)(t,i).value[e]}};var r=n(9);function i(t,e){var n,i;return function(){var a=Object(r.h)(this,t),o=a.tween;if(o!==n)for(var u=0,s=(i=n=o).length;u<s;++u)if(i[u].name===e){(i=i.slice()).splice(u,1);break}a.tween=i}}function a(t,e,n){var i,a;if("function"!=typeof n)throw new Error;return function(){var o=Object(r.h)(this,t),u=o.tween;if(u!==i){a=(i=u).slice();for(var s={name:e,value:n},c=0,l=a.length;c<l;++c)if(a[c].name===e){a[c]=s;break}c===l&&a.push(s)}o.tween=a}}e.a=function(t,e){var n=this._id;if(t+="",arguments.length<2){for(var o,u=Object(r.f)(this.node(),n).tween,s=0,c=u.length;s<c;++s)if((o=u[s]).name===t)return o.value;return null}return this.each((null==e?i:a)(n,t,e))}},function(t,e,n){var r=n(55),i=n(6);t.exports=function(t){return function(){var e=arguments;switch(e.length){case 0:return new t;case 1:return new t(e[0]);case 2:return new t(e[0],e[1]);case 3:return new t(e[0],e[1],e[2]);case 4:return new t(e[0],e[1],e[2],e[3]);case 5:return new t(e[0],e[1],e[2],e[3],e[4]);case 6:return new t(e[0],e[1],e[2],e[3],e[4],e[5]);case 7:return new t(e[0],e[1],e[2],e[3],e[4],e[5],e[6])}var n=r(t.prototype),a=t.apply(n,e);return i(a)?a:n}}},function(t,e,n){"use strict";e.c=c,e.a=function(t,e){return e.domain(t.domain()).range(t.range()).interpolate(t.interpolate()).clamp(t.clamp())},e.b=function(t,e){var n,r,o,d=s,h=s,p=i.a,m=!1;function v(){return n=Math.min(d.length,h.length)>2?f:l,r=o=null,g}function g(e){return(r||(r=n(d,h,m?function(t){return function(e,n){var r=t(e=+e,n=+n);return function(t){return t<=e?0:t>=n?1:r(t)}}}(t):t,p)))(+e)}return g.invert=function(t){return(o||(o=n(h,d,c,m?function(t){return function(e,n){var r=t(e=+e,n=+n);return function(t){return t<=0?e:t>=1?n:r(t)}}}(e):e)))(+t)},g.domain=function(t){return arguments.length?(d=a.a.call(t,u.a),v()):d.slice()},g.range=function(t){return arguments.length?(h=a.b.call(t),v()):h.slice()},g.rangeRound=function(t){return h=a.b.call(t),p=i.f,v()},g.clamp=function(t){return arguments.length?(m=!!t,v()):m},g.interpolate=function(t){return arguments.length?(p=t,v()):p},v()};var r=n(7),i=n(12),a=n(27),o=n(117),u=n(223),s=[0,1];function c(t,e){return(e-=t=+t)?function(n){return(n-t)/e}:Object(o.a)(e)}function l(t,e,n,r){var i=t[0],a=t[1],o=e[0],u=e[1];return a<i?(i=n(a,i),o=r(u,o)):(i=n(i,a),o=r(o,u)),function(t){return o(i(t))}}function f(t,e,n,i){var a=Math.min(t.length,e.length)-1,o=new Array(a),u=new Array(a),s=-1;for(t[a]<t[0]&&(t=t.slice().reverse(),e=e.slice().reverse());++s<a;)o[s]=n(t[s],t[s+1]),u[s]=i(e[s],e[s+1]);return function(e){var n=Object(r.bisect)(t,e,1,a)-1;return u[n](o[n](e))}}},function(t,e,n){"use strict";var r=n(118);e.a=function(t){return(t=Object(r.a)(Math.abs(t)))?t[1]:NaN}},function(t,e,n){var r=n(28),i=n(122),a=n(74);t.exports=function(t,e){return a(i(t,e,r),t+"")}},function(t,e,n){var r=n(236),i=n(127)(r);t.exports=i},function(t,e,n){var r=n(22)(n(5),"Map");t.exports=r},function(t,e,n){var r=n(255),i=n(262),a=n(264),o=n(265),u=n(266);function s(t){var e=-1,n=null==t?0:t.length;for(this.clear();++e<n;){var r=t[e];this.set(r[0],r[1])}}s.prototype.clear=r,s.prototype.delete=i,s.prototype.get=a,s.prototype.has=o,s.prototype.set=u,t.exports=s},function(t,e,n){var r=n(123);t.exports=function(t,e,n){"__proto__"==e&&r?r(t,e,{configurable:!0,enumerable:!0,value:n,writable:!0}):t[e]=n}},function(t,e){t.exports=function(t){return t.webpackPolyfill||(t.deprecate=function(){},t.paths=[],t.children||(t.children=[]),Object.defineProperty(t,"loaded",{enumerable:!0,get:function(){return t.l}}),Object.defineProperty(t,"id",{enumerable:!0,get:function(){return t.i}}),t.webpackPolyfill=1),t}},function(t,e,n){var r=n(133);t.exports=function(t){var e=new t.constructor(t.byteLength);return new r(e).set(new r(t)),e}},function(t,e,n){var r=n(135)(Object.getPrototypeOf,Object);t.exports=r},function(t,e){t.exports=function(t){return"number"==typeof t&&t>-1&&t%1==0&&t<=9007199254740991}},function(t,e,n){var r=n(273),i=n(136),a=n(274),o=a&&a.isTypedArray,u=o?i(o):r;t.exports=u},function(t,e,n){var r=n(77),i=n(38),a=Object.prototype.hasOwnProperty;t.exports=function(t,e,n){var o=t[e];a.call(t,e)&&i(o,n)&&(void 0!==n||e in t)||r(t,e,n)}},function(t,e,n){var r=n(147),i=n(148),a=Object.prototype.propertyIsEnumerable,o=Object.getOwnPropertySymbols,u=o?function(t){return null==t?[]:(t=Object(t),r(o(t),(function(e){return a.call(t,e)})))}:i;t.exports=u},function(t,e,n){var r=n(2),i=n(34),a=/\.|\[(?:[^[\]]*|(["'])(?:(?!\1)[^\\]|\\.)*?\1)\]/,o=/^\w*$/;t.exports=function(t,e){if(r(t))return!1;var n=typeof t;return!("number"!=n&&"symbol"!=n&&"boolean"!=n&&null!=t&&!i(t))||o.test(t)||!a.test(t)||null!=e&&t in Object(e)}},function(t,e,n){"use strict";var r=n(87),i=n(88);function a(t){return function(){var e=this.ownerDocument,n=this.namespaceURI;return n===i.b&&e.documentElement.namespaceURI===i.b?e.createElement(t):e.createElementNS(n,t)}}function o(t){return function(){return this.ownerDocument.createElementNS(t.space,t.local)}}e.a=function(t){var e=Object(r.a)(t);return(e.local?o:a)(e)}},function(t,e,n){"use strict";var r=n(88);e.a=function(t){var e=t+="",n=e.indexOf(":");return n>=0&&"xmlns"!==(e=t.slice(0,n))&&(t=t.slice(n+1)),r.a.hasOwnProperty(e)?{space:r.a[e],local:t}:t}},function(t,e,n){"use strict";n.d(e,"b",(function(){return r}));var r="http://www.w3.org/1999/xhtml";e.a={svg:"http://www.w3.org/2000/svg",xhtml:r,xlink:"http://www.w3.org/1999/xlink",xml:"http://www.w3.org/XML/1998/namespace",xmlns:"http://www.w3.org/2000/xmlns/"}},function(t,e,n){"use strict";var r=n(90);e.a=function(){for(var t,e=r.c;t=e.sourceEvent;)e=t;return e}},function(t,e,n){"use strict";n.d(e,"c",(function(){return i})),e.a=function(t,e,n,r){var a=i;t.sourceEvent=i,i=t;try{return e.apply(n,r)}finally{i=a}};var r={},i=null;function a(t,e,n){return t=o(t,e,n),function(e){var n=e.relatedTarget;n&&(n===this||8&n.compareDocumentPosition(this))||t.call(this,e)}}function o(t,e,n){return function(r){var a=i;i=r;try{t.call(this,this.__data__,e,n)}finally{i=a}}}function u(t){return t.trim().split(/^|\s+/).map((function(t){var e="",n=t.indexOf(".");return n>=0&&(e=t.slice(n+1),t=t.slice(0,n)),{type:t,name:e}}))}function s(t){return function(){var e=this.__on;if(e){for(var n,r=0,i=-1,a=e.length;r<a;++r)n=e[r],t.type&&n.type!==t.type||n.name!==t.name?e[++i]=n:this.removeEventListener(n.type,n.listener,n.capture);++i?e.length=i:delete this.__on}}}function c(t,e,n){var i=r.hasOwnProperty(t.type)?a:o;return function(r,a,o){var u,s=this.__on,c=i(e,a,o);if(s)for(var l=0,f=s.length;l<f;++l)if((u=s[l]).type===t.type&&u.name===t.name)return this.removeEventListener(u.type,u.listener,u.capture),this.addEventListener(u.type,u.listener=c,u.capture=n),void(u.value=e);this.addEventListener(t.type,c,n),u={type:t.type,name:t.name,value:e,listener:c,capture:n},s?s.push(u):this.__on=[u]}}"undefined"!=typeof document&&("onmouseenter"in document.documentElement||(r={mouseenter:"mouseover",mouseleave:"mouseout"})),e.b=function(t,e,n){var r,i,a=u(t+""),o=a.length;if(!(arguments.length<2)){for(l=e?c:s,null==n&&(n=!1),r=0;r<o;++r)this.each(l(a[r],e,n));return this}var l=this.node().__on;if(l)for(var f,d=0,h=l.length;d<h;++d)for(r=0,f=l[d];r<o;++r)if((i=a[r]).type===f.type&&i.name===f.name)return f.value}},function(t,e,n){"use strict";e.a=function(t,e){var n=t.ownerSVGElement||t;if(n.createSVGPoint){var r=n.createSVGPoint();return r.x=e.clientX,r.y=e.clientY,[(r=r.matrixTransform(t.getScreenCTM().inverse())).x,r.y]}var i=t.getBoundingClientRect();return[e.clientX-i.left-t.clientLeft,e.clientY-i.top-t.clientTop]}},function(t,e,n){"use strict";function r(){}e.a=function(t){return null==t?r:function(){return this.querySelector(t)}}},function(t,e,n){"use strict";e.a=function(t){return t.ownerDocument&&t.ownerDocument.defaultView||t.document&&t||t.defaultView}},function(t,e,n){var r=n(50),i=n(62),a=n(83),o=n(164),u=n(343),s=n(131),c=n(30),l=n(344),f=n(345),d=n(145),h=n(346),p=n(149),m=n(347),v=n(348),g=n(134),_=n(2),y=n(58),b=n(6),w=n(17),x={};x["[object Arguments]"]=x["[object Array]"]=x["[object ArrayBuffer]"]=x["[object DataView]"]=x["[object Boolean]"]=x["[object Date]"]=x["[object Float32Array]"]=x["[object Float64Array]"]=x["[object Int8Array]"]=x["[object Int16Array]"]=x["[object Int32Array]"]=x["[object Map]"]=x["[object Number]"]=x["[object Object]"]=x["[object RegExp]"]=x["[object Set]"]=x["[object String]"]=x["[object Symbol]"]=x["[object Uint8Array]"]=x["[object Uint8ClampedArray]"]=x["[object Uint16Array]"]=x["[object Uint32Array]"]=!0,x["[object Error]"]=x["[object Function]"]=x["[object WeakMap]"]=!1,t.exports=function t(e,n,k,M,E,S){var T,j=1&n,O=2&n,A=4&n;if(k&&(T=E?k(e,M,E,S):k(e)),void 0!==T)return T;if(!b(e))return e;var L=_(e);if(L){if(T=m(e),!j)return c(e,T)}else{var C=p(e),D="[object Function]"==C||"[object GeneratorFunction]"==C;if(y(e))return s(e,j);if("[object Object]"==C||"[object Arguments]"==C||D&&!E){if(T=O||D?{}:g(e),!j)return O?f(e,u(T,e)):l(e,o(T,e))}else{if(!x[C])return E?e:{};T=v(e,C,t,j)}}S||(S=new r);var N=S.get(e);if(N)return N;S.set(e,T);var P=A?O?h:d:O?keysIn:w,R=L?void 0:P(e);return i(R||e,(function(r,i){R&&(r=e[i=r]),a(T,i,t(r,n,k,i,e,S))})),T}},function(t,e){t.exports=function(t,e,n,r){var i=-1,a=null==t?0:t.length;for(r&&a&&(n=t[++i]);++i<a;)n=e(n,t[i],i,t);return n}},function(t,e,n){var r=n(95),i=n(39),a=n(33),o=n(356),u=n(2);t.exports=function(t,e,n){var s=u(t)?r:o,c=arguments.length<3;return s(t,a(e,4),n,c,i)}},function(t,e,n){var r=n(98),i=n(360),a=n(73),o=n(61),u=a((function(t,e){if(null==t)return[];var n=e.length;return n>1&&o(t,e[0],e[1])?e=[]:n>2&&o(e[0],e[1],e[2])&&(e=[e[0]]),i(t,r(e,1),[])}));t.exports=u},function(t,e,n){var r=n(63),i=n(359);t.exports=function t(e,n,a,o,u){var s=-1,c=e.length;for(a||(a=i),u||(u=[]);++s<c;){var l=e[s];n>0&&a(l)?n>1?t(l,n-1,a,o,u):r(u,l):o||(u[u.length]=l)}return u}},function(t,e,n){"use strict";var r=n(35),i=n(25),a=n(64),o=n(100);e.a=function(){var t=o.a,e=o.b,n=Object(i.a)(!0),u=null,s=a.a,c=null;function l(i){var a,o,l,f=i.length,d=!1;for(null==u&&(c=s(l=Object(r.a)())),a=0;a<=f;++a)!(a<f&&n(o=i[a],a,i))===d&&((d=!d)?c.lineStart():c.lineEnd()),d&&c.point(+t(o,a,i),+e(o,a,i));if(l)return c=null,l+""||null}return l.x=function(e){return arguments.length?(t="function"==typeof e?e:Object(i.a)(+e),l):t},l.y=function(t){return arguments.length?(e="function"==typeof t?t:Object(i.a)(+t),l):e},l.defined=function(t){return arguments.length?(n="function"==typeof t?t:Object(i.a)(!!t),l):n},l.curve=function(t){return arguments.length?(s=t,null!=u&&(c=s(u)),l):s},l.context=function(t){return arguments.length?(null==t?u=c=null:c=s(u=t),l):u},l}},function(t,e,n){"use strict";e.a=function(t){return t[0]},e.b=function(t){return t[1]}},function(t,e,n){"use strict";e.b=a;var r=n(42),i=n(67);function a(t,e,n){var i=t._x1,a=t._y1,o=t._x2,u=t._y2;if(t._l01_a>r.f){var s=2*t._l01_2a+3*t._l01_a*t._l12_a+t._l12_2a,c=3*t._l01_a*(t._l01_a+t._l12_a);i=(i*s-t._x0*t._l12_2a+t._x2*t._l01_2a)/c,a=(a*s-t._y0*t._l12_2a+t._y2*t._l01_2a)/c}if(t._l23_a>r.f){var l=2*t._l23_2a+3*t._l23_a*t._l12_a+t._l12_2a,f=3*t._l23_a*(t._l23_a+t._l12_a);o=(o*l+t._x1*t._l23_2a-e*t._l12_2a)/f,u=(u*l+t._y1*t._l23_2a-n*t._l12_2a)/f}t._context.bezierCurveTo(i,a,o,u,t._x2,t._y2)}function o(t,e){this._context=t,this._alpha=e}o.prototype={areaStart:function(){this._line=0},areaEnd:function(){this._line=NaN},lineStart:function(){this._x0=this._x1=this._x2=this._y0=this._y1=this._y2=NaN,this._l01_a=this._l12_a=this._l23_a=this._l01_2a=this._l12_2a=this._l23_2a=this._point=0},lineEnd:function(){switch(this._point){case 2:this._context.lineTo(this._x2,this._y2);break;case 3:this.point(this._x2,this._y2)}(this._line||0!==this._line&&1===this._point)&&this._context.closePath(),this._line=1-this._line},point:function(t,e){if(t=+t,e=+e,this._point){var n=this._x2-t,r=this._y2-e;this._l23_a=Math.sqrt(this._l23_2a=Math.pow(n*n+r*r,this._alpha))}switch(this._point){case 0:this._point=1,this._line?this._context.lineTo(t,e):this._context.moveTo(t,e);break;case 1:this._point=2;break;case 2:this._point=3;default:a(this,t,e)}this._l01_a=this._l12_a,this._l12_a=this._l23_a,this._l01_2a=this._l12_2a,this._l12_2a=this._l23_2a,this._x0=this._x1,this._x1=this._x2,this._x2=t,this._y0=this._y1,this._y1=this._y2,this._y2=e}},e.a=function t(e){function n(t){return e?new o(t,e):new i.a(t,0)}return n.alpha=function(e){return t(+e)},n}(.5)},function(t,e,n){"use strict";e.b=i;var r=n(44);function i(t){for(var e,n=0,r=-1,i=t.length;++r<i;)(e=+t[r][1])&&(n+=e);return n}e.a=function(t){var e=t.map(i);return Object(r.a)(t).sort((function(t,n){return e[t]-e[n]}))}},function(t,e,n){"use strict";var r=n(45);e.a=function(t,e,n){if(null==n&&(n=r.a),i=t.length){if((e=+e)<=0||i<2)return+n(t[0],0,t);if(e>=1)return+n(t[i-1],i-1,t);var i,a=(i-1)*e,o=Math.floor(a),u=+n(t[o],o,t);return u+(+n(t[o+1],o+1,t)-u)*(a-o)}}},function(t,e,n){"use strict";e.b=h,e.a=m,e.c=v;var r,i,a=0,o=0,u=0,s=0,c=0,l=0,f="object"==typeof performance&&performance.now?performance:Date,d="object"==typeof window&&window.requestAnimationFrame?window.requestAnimationFrame.bind(window):function(t){setTimeout(t,17)};function h(){return c||(d(p),c=f.now()+l)}function p(){c=0}function m(){this._call=this._time=this._next=null}function v(t,e,n){var r=new m;return r.restart(t,e,n),r}function g(){c=(s=f.now())+l,a=o=0;try{!function(){h(),++a;for(var t,e=r;e;)(t=c-e._time)>=0&&e._call.call(null,t),e=e._next;--a}()}finally{a=0,function(){for(var t,e,n=r,a=1/0;n;)n._call?(a>n._time&&(a=n._time),t=n,n=n._next):(e=n._next,n._next=null,n=t?t._next=e:r=e);i=t,y(a)}(),c=0}}function _(){var t=f.now(),e=t-s;e>1e3&&(l-=e,s=t)}function y(t){a||(o&&(o=clearTimeout(o)),t-c>24?(t<1/0&&(o=setTimeout(g,t-f.now()-l)),u&&(u=clearInterval(u))):(u||(s=f.now(),u=setInterval(_,1e3)),a=1,d(g)))}m.prototype=v.prototype={constructor:m,restart:function(t,e,n){if("function"!=typeof t)throw new TypeError("callback is not a function");n=(null==n?h():+n)+(null==e?0:+e),this._next||i===this||(i?i._next=this:r=this,i=this),this._call=t,this._time=n,y()},stop:function(){this._call&&(this._call=null,this._time=1/0,y())}}},function(t,e,n){"use strict";var r=n(13),i=n(197),a=n(200),o=n(201),u=n(68),s=n(202),c=n(203),l=n(199);e.a=function(t,e){var n,f=typeof e;return null==e||"boolean"===f?Object(l.a)(e):("number"===f?u.a:"string"===f?(n=Object(r.a)(e))?(e=n,i.a):c.a:e instanceof r.a?i.a:e instanceof Date?o.a:Array.isArray(e)?a.a:"function"!=typeof e.valueOf&&"function"!=typeof e.toString||isNaN(e)?s.a:u.a)(t,e)}},function(t,e,n){"use strict";e.a=i,n.d(e,"d",(function(){return a})),n.d(e,"c",(function(){return o})),e.e=y,e.h=x,e.g=k,e.b=M,e.f=T;var r=n(107);function i(){}var a=.7,o=1/a,u="\\s*([+-]?\\d+)\\s*",s="\\s*([+-]?\\d*\\.?\\d+(?:[eE][+-]?\\d+)?)\\s*",c="\\s*([+-]?\\d*\\.?\\d+(?:[eE][+-]?\\d+)?)%\\s*",l=/^#([0-9a-f]{3})$/,f=/^#([0-9a-f]{6})$/,d=new RegExp("^rgb\\("+[u,u,u]+"\\)$"),h=new RegExp("^rgb\\("+[c,c,c]+"\\)$"),p=new RegExp("^rgba\\("+[u,u,u,s]+"\\)$"),m=new RegExp("^rgba\\("+[c,c,c,s]+"\\)$"),v=new RegExp("^hsl\\("+[s,c,c]+"\\)$"),g=new RegExp("^hsla\\("+[s,c,c,s]+"\\)$"),_={aliceblue:15792383,antiquewhite:16444375,aqua:65535,aquamarine:8388564,azure:15794175,beige:16119260,bisque:16770244,black:0,blanchedalmond:16772045,blue:255,blueviolet:9055202,brown:10824234,burlywood:14596231,cadetblue:6266528,chartreuse:8388352,chocolate:13789470,coral:16744272,cornflowerblue:6591981,cornsilk:16775388,crimson:14423100,cyan:65535,darkblue:139,darkcyan:35723,darkgoldenrod:12092939,darkgray:11119017,darkgreen:25600,darkgrey:11119017,darkkhaki:12433259,darkmagenta:9109643,darkolivegreen:5597999,darkorange:16747520,darkorchid:10040012,darkred:9109504,darksalmon:15308410,darkseagreen:9419919,darkslateblue:4734347,darkslategray:3100495,darkslategrey:3100495,darkturquoise:52945,darkviolet:9699539,deeppink:16716947,deepskyblue:49151,dimgray:6908265,dimgrey:6908265,dodgerblue:2003199,firebrick:11674146,floralwhite:16775920,forestgreen:2263842,fuchsia:16711935,gainsboro:14474460,ghostwhite:16316671,gold:16766720,goldenrod:14329120,gray:8421504,green:32768,greenyellow:11403055,grey:8421504,honeydew:15794160,hotpink:16738740,indianred:13458524,indigo:4915330,ivory:16777200,khaki:15787660,lavender:15132410,lavenderblush:16773365,lawngreen:8190976,lemonchiffon:16775885,lightblue:11393254,lightcoral:15761536,lightcyan:14745599,lightgoldenrodyellow:16448210,lightgray:13882323,lightgreen:9498256,lightgrey:13882323,lightpink:16758465,lightsalmon:16752762,lightseagreen:2142890,lightskyblue:8900346,lightslategray:7833753,lightslategrey:7833753,lightsteelblue:11584734,lightyellow:16777184,lime:65280,limegreen:3329330,linen:16445670,magenta:16711935,maroon:8388608,mediumaquamarine:6737322,mediumblue:205,mediumorchid:12211667,mediumpurple:9662683,mediumseagreen:3978097,mediumslateblue:8087790,mediumspringgreen:64154,mediumturquoise:4772300,mediumvioletred:13047173,midnightblue:1644912,mintcream:16121850,mistyrose:16770273,moccasin:16770229,navajowhite:16768685,navy:128,oldlace:16643558,olive:8421376,olivedrab:7048739,orange:16753920,orangered:16729344,orchid:14315734,palegoldenrod:15657130,palegreen:10025880,paleturquoise:11529966,palevioletred:14381203,papayawhip:16773077,peachpuff:16767673,peru:13468991,pink:16761035,plum:14524637,powderblue:11591910,purple:8388736,rebeccapurple:6697881,red:16711680,rosybrown:12357519,royalblue:4286945,saddlebrown:9127187,salmon:16416882,sandybrown:16032864,seagreen:3050327,seashell:16774638,sienna:10506797,silver:12632256,skyblue:8900331,slateblue:6970061,slategray:7372944,slategrey:7372944,snow:16775930,springgreen:65407,steelblue:4620980,tan:13808780,teal:32896,thistle:14204888,tomato:16737095,turquoise:4251856,violet:15631086,wheat:16113331,white:16777215,whitesmoke:16119285,yellow:16776960,yellowgreen:10145074};function y(t){var e;return t=(t+"").trim().toLowerCase(),(e=l.exec(t))?new M((e=parseInt(e[1],16))>>8&15|e>>4&240,e>>4&15|240&e,(15&e)<<4|15&e,1):(e=f.exec(t))?b(parseInt(e[1],16)):(e=d.exec(t))?new M(e[1],e[2],e[3],1):(e=h.exec(t))?new M(255*e[1]/100,255*e[2]/100,255*e[3]/100,1):(e=p.exec(t))?w(e[1],e[2],e[3],e[4]):(e=m.exec(t))?w(255*e[1]/100,255*e[2]/100,255*e[3]/100,e[4]):(e=v.exec(t))?E(e[1],e[2]/100,e[3]/100,1):(e=g.exec(t))?E(e[1],e[2]/100,e[3]/100,e[4]):_.hasOwnProperty(t)?b(_[t]):"transparent"===t?new M(NaN,NaN,NaN,0):null}function b(t){return new M(t>>16&255,t>>8&255,255&t,1)}function w(t,e,n,r){return r<=0&&(t=e=n=NaN),new M(t,e,n,r)}function x(t){return t instanceof i||(t=y(t)),t?new M((t=t.rgb()).r,t.g,t.b,t.opacity):new M}function k(t,e,n,r){return 1===arguments.length?x(t):new M(t,e,n,null==r?1:r)}function M(t,e,n,r){this.r=+t,this.g=+e,this.b=+n,this.opacity=+r}function E(t,e,n,r){return r<=0?t=e=n=NaN:n<=0||n>=1?t=e=NaN:e<=0&&(t=NaN),new j(t,e,n,r)}function S(t){if(t instanceof j)return new j(t.h,t.s,t.l,t.opacity);if(t instanceof i||(t=y(t)),!t)return new j;if(t instanceof j)return t;var e=(t=t.rgb()).r/255,n=t.g/255,r=t.b/255,a=Math.min(e,n,r),o=Math.max(e,n,r),u=NaN,s=o-a,c=(o+a)/2;return s?(u=e===o?(n-r)/s+6*(n<r):n===o?(r-e)/s+2:(e-n)/s+4,s/=c<.5?o+a:2-o-a,u*=60):s=c>0&&c<1?0:u,new j(u,s,c,t.opacity)}function T(t,e,n,r){return 1===arguments.length?S(t):new j(t,e,n,null==r?1:r)}function j(t,e,n,r){this.h=+t,this.s=+e,this.l=+n,this.opacity=+r}function O(t,e,n){return 255*(t<60?e+(n-e)*t/60:t<180?n:t<240?e+(n-e)*(240-t)/60:e)}Object(r.a)(i,y,{displayable:function(){return this.rgb().displayable()},toString:function(){return this.rgb()+""}}),Object(r.a)(M,k,Object(r.b)(i,{brighter:function(t){return t=null==t?o:Math.pow(o,t),new M(this.r*t,this.g*t,this.b*t,this.opacity)},darker:function(t){return t=null==t?a:Math.pow(a,t),new M(this.r*t,this.g*t,this.b*t,this.opacity)},rgb:function(){return this},displayable:function(){return 0<=this.r&&this.r<=255&&0<=this.g&&this.g<=255&&0<=this.b&&this.b<=255&&0<=this.opacity&&this.opacity<=1},toString:function(){var t=this.opacity;return(1===(t=isNaN(t)?1:Math.max(0,Math.min(1,t)))?"rgb(":"rgba(")+Math.max(0,Math.min(255,Math.round(this.r)||0))+", "+Math.max(0,Math.min(255,Math.round(this.g)||0))+", "+Math.max(0,Math.min(255,Math.round(this.b)||0))+(1===t?")":", "+t+")")}})),Object(r.a)(j,T,Object(r.b)(i,{brighter:function(t){return t=null==t?o:Math.pow(o,t),new j(this.h,this.s,this.l*t,this.opacity)},darker:function(t){return t=null==t?a:Math.pow(a,t),new j(this.h,this.s,this.l*t,this.opacity)},rgb:function(){var t=this.h%360+360*(this.h<0),e=isNaN(t)||isNaN(this.s)?0:this.s,n=this.l,r=n+(n<.5?n:1-n)*e,i=2*n-r;return new M(O(t>=240?t-240:t+120,i,r),O(t,i,r),O(t<120?t+240:t-120,i,r),this.opacity)},displayable:function(){return(0<=this.s&&this.s<=1||isNaN(this.s))&&0<=this.l&&this.l<=1&&0<=this.opacity&&this.opacity<=1}}))},function(t,e,n){"use strict";e.b=function(t,e){var n=Object.create(t.prototype);for(var r in e)n[r]=e[r];return n},e.a=function(t,e,n){t.prototype=e.prototype=n,n.constructor=t}},function(t,e,n){"use strict";function r(t,e,n,r,i){var a=t*t,o=a*t;return((1-3*t+3*a-o)*e+(4-6*a+3*o)*n+(1+3*t+3*a-3*o)*r+o*i)/6}e.a=r,e.b=function(t){var e=t.length-1;return function(n){var i=n<=0?n=0:n>=1?(n=1,e-1):Math.floor(n*e),a=t[i],o=t[i+1],u=i>0?t[i-1]:2*a-o,s=i<e-1?t[i+2]:2*o-a;return r((n-i/e)*e,u,a,o,s)}}},function(t,e,n){var r=n(206),i=n(464),a=n(465),o=n(208),u=n(479),s=n(112),c=n(480),l=n(214),f=n(215),d=n(115),h=Math.max;t.exports=function(t,e,n,p,m,v,g,_){var y=2&e;if(!y&&"function"!=typeof t)throw new TypeError("Expected a function");var b=p?p.length:0;if(b||(e&=-97,p=m=void 0),g=void 0===g?g:h(d(g),0),_=void 0===_?_:d(_),b-=m?m.length:0,64&e){var w=p,x=m;p=m=void 0}var k=y?void 0:s(t),M=[t,e,n,p,m,w,x,v,g,_];if(k&&c(M,k),t=M[0],e=M[1],n=M[2],p=M[3],m=M[4],!(_=M[9]=void 0===M[9]?y?0:t.length:h(M[9]-b,0))&&24&e&&(e&=-25),e&&1!=e)E=8==e||16==e?a(t,e,_):32!=e&&33!=e||m.length?o.apply(void 0,M):u(t,e,n,p);else var E=i(t,e,n);return f((k?r:l)(E,M),t,e)}},function(t,e,n){var r=n(55),i=n(111);function a(t){this.__wrapped__=t,this.__actions__=[],this.__dir__=1,this.__filtered__=!1,this.__iteratees__=[],this.__takeCount__=4294967295,this.__views__=[]}a.prototype=r(i.prototype),a.prototype.constructor=a,t.exports=a},function(t,e){t.exports=function(){}},function(t,e,n){var r=n(207),i=n(467),a=r?function(t){return r.get(t)}:i;t.exports=a},function(t,e,n){var r=n(55),i=n(111);function a(t,e){this.__wrapped__=t,this.__actions__=[],this.__chain__=!!e,this.__index__=0,this.__values__=void 0}a.prototype=r(i.prototype),a.prototype.constructor=a,t.exports=a},function(t,e){t.exports=function(t,e){for(var n=-1,r=t.length,i=0,a=[];++n<r;){var o=t[n];o!==e&&"__lodash_placeholder__"!==o||(t[n]="__lodash_placeholder__",a[i++]=n)}return a}},function(t,e,n){var r=n(218);t.exports=function(t){var e=r(t),n=e%1;return e==e?n?e-n:e:0}},function(t,e,n){"use strict";n.d(e,"b",(function(){return r}));var r="$";function i(){}function a(t,e){var n=new i;if(t instanceof i)t.each((function(t,e){n.set(e,t)}));else if(Array.isArray(t)){var r,a=-1,o=t.length;if(null==e)for(;++a<o;)n.set(a,t[a]);else for(;++a<o;)n.set(e(r=t[a],a,t),r)}else if(t)for(var u in t)n.set(u,t[u]);return n}i.prototype=a.prototype={constructor:i,has:function(t){return r+t in this},get:function(t){return this[r+t]},set:function(t,e){return this[r+t]=e,this},remove:function(t){var e=r+t;return e in this&&delete this[e]},clear:function(){for(var t in this)t[0]===r&&delete this[t]},keys:function(){var t=[];for(var e in this)e[0]===r&&t.push(e.slice(1));return t},values:function(){var t=[];for(var e in this)e[0]===r&&t.push(this[e]);return t},entries:function(){var t=[];for(var e in this)e[0]===r&&t.push({key:e.slice(1),value:this[e]});return t},size:function(){var t=0;for(var e in this)e[0]===r&&++t;return t},empty:function(){for(var t in this)if(t[0]===r)return!1;return!0},each:function(t){for(var e in this)e[0]===r&&t(this[e],e.slice(1),this)}},e.a=a},function(t,e,n){"use strict";e.a=function(t){return function(){return t}}},function(t,e,n){"use strict";e.a=function(t,e){if((n=(t=e?t.toExponential(e-1):t.toExponential()).indexOf("e"))<0)return null;var n,r=t.slice(0,n);return[r.length>1?r[0]+r.slice(2):r,+t.slice(n+1)]}},function(t,e,n){"use strict";n(4);var r=n(524);n.d(e,"c",(function(){return r.a})),n.d(e,"m",(function(){return r.a}));var i=n(525);n.d(e,"g",(function(){return i.a})),n.d(e,"q",(function(){return i.a}));var a=n(526);n.d(e,"d",(function(){return a.a}));var o=n(527);n.d(e,"b",(function(){return o.a}));var u=n(528);n.d(e,"a",(function(){return u.a}));var s=n(529);n.d(e,"i",(function(){return s.b})),n.d(e,"h",(function(){return s.b})),n.d(e,"e",(function(){return s.a}));var c=n(530);n.d(e,"f",(function(){return c.a}));var l=n(531);n.d(e,"j",(function(){return l.a}));var f=n(532);n.d(e,"n",(function(){return f.a}));var d=n(533);n.d(e,"l",(function(){return d.a}));var h=n(534);n.d(e,"k",(function(){return h.a}));var p=n(535);n.d(e,"s",(function(){return p.b})),n.d(e,"r",(function(){return p.b})),n.d(e,"o",(function(){return p.a}));var m=n(536);n.d(e,"p",(function(){return m.a}));var v=n(537);n.d(e,"t",(function(){return v.a}))},function(t,e,n){"use strict";n.d(e,"a",(function(){return i})),n.d(e,"b",(function(){return a})),n.d(e,"c",(function(){return o}));var r,i,a,o,u,s=n(232);u={dateTime:"%x, %X",date:"%-m/%-d/%Y",time:"%-I:%M:%S %p",periods:["AM","PM"],days:["Sunday","Monday","Tuesday","Wednesday","Thursday","Friday","Saturday"],shortDays:["Sun","Mon","Tue","Wed","Thu","Fri","Sat"],months:["January","February","March","April","May","June","July","August","September","October","November","December"],shortMonths:["Jan","Feb","Mar","Apr","May","Jun","Jul","Aug","Sep","Oct","Nov","Dec"]},r=Object(s.a)(u),i=r.format,r.parse,a=r.utcFormat,o=r.utcParse},function(t,e,n){var r=n(49),i=n(73),a=n(244),o=n(279),u=i((function(t){return t.push(void 0,a),r(o,void 0,t)}));t.exports=u},function(t,e,n){var r=n(49),i=Math.max;t.exports=function(t,e,n){return e=i(void 0===e?t.length-1:e,0),function(){for(var a=arguments,o=-1,u=i(a.length-e,0),s=Array(u);++o<u;)s[o]=a[e+o];o=-1;for(var c=Array(e+1);++o<e;)c[o]=a[o];return c[e]=n(s),r(t,this,c)}}},function(t,e,n){var r=n(22),i=function(){try{var t=r(Object,"defineProperty");return t({},"",{}),t}catch(t){}}();t.exports=i},function(t,e,n){(function(e){var n="object"==typeof e&&e&&e.Object===Object&&e;t.exports=n}).call(e,n(125))},function(t,e){var n;n=function(){return this}();try{n=n||Function("return this")()||(0,eval)("this")}catch(t){"object"==typeof window&&(n=window)}t.exports=n},function(t,e){var n=Function.prototype.toString;t.exports=function(t){if(null!=t){try{return n.call(t)}catch(t){}try{return t+""}catch(t){}}return""}},function(t,e){var n=Date.now;t.exports=function(t){var e=0,r=0;return function(){var i=n(),a=16-(i-r);if(r=i,a>0){if(++e>=800)return arguments[0]}else e=0;return t.apply(void 0,arguments)}}},function(t,e,n){var r=n(50),i=n(129),a=n(130),o=n(268),u=n(6),s=n(59);t.exports=function t(e,n,c,l,f){e!==n&&a(n,(function(a,s){if(u(a))f||(f=new r),o(e,n,s,c,t,l,f);else{var d=l?l(e[s],a,s+"",e,n,f):void 0;void 0===d&&(d=a),i(e,s,d)}}),s)}},function(t,e,n){var r=n(77),i=n(38);t.exports=function(t,e,n){(void 0!==n&&!i(t[e],n)||void 0===n&&!(e in t))&&r(t,e,n)}},function(t,e,n){var r=n(267)();t.exports=r},function(t,e,n){(function(t){var r=n(5),i="object"==typeof e&&e&&!e.nodeType&&e,a=i&&"object"==typeof t&&t&&!t.nodeType&&t,o=a&&a.exports===i?r.Buffer:void 0,u=o?o.allocUnsafe:void 0;t.exports=function(t,e){if(e)return t.slice();var n=t.length,r=u?u(n):new t.constructor(n);return t.copy(r),r}}).call(e,n(78)(t))},function(t,e,n){var r=n(79);t.exports=function(t,e){var n=e?r(t.buffer):t.buffer;return new t.constructor(n,t.byteOffset,t.length)}},function(t,e,n){var r=n(5).Uint8Array;t.exports=r},function(t,e,n){var r=n(55),i=n(80),a=n(56);t.exports=function(t){return"function"!=typeof t.constructor||a(t)?{}:r(i(t))}},function(t,e){t.exports=function(t,e){return function(n){return t(e(n))}}},function(t,e){t.exports=function(t){return function(e){return t(e)}}},function(t,e,n){var r=n(276),i=n(57),a=n(2),o=n(58),u=n(60),s=n(82),c=Object.prototype.hasOwnProperty;t.exports=function(t,e){var n=a(t),l=!n&&i(t),f=!n&&!l&&o(t),d=!n&&!l&&!f&&s(t),h=n||l||f||d,p=h?r(t.length,String):[],m=p.length;for(var v in t)!e&&!c.call(t,v)||h&&("length"==v||f&&("offset"==v||"parent"==v)||d&&("buffer"==v||"byteLength"==v||"byteOffset"==v)||u(v,m))||p.push(v);return p}},function(t,e,n){var r=n(73),i=n(61);t.exports=function(t){return r((function(e,n){var r=-1,a=n.length,o=a>1?n[a-1]:void 0,u=a>2?n[2]:void 0;for(o=t.length>3&&"function"==typeof o?(a--,o):void 0,u&&i(n[0],n[1],u)&&(o=a<3?void 0:o,a=1),e=Object(e);++r<a;){var s=n[r];s&&t(e,s,r,o)}return e}))}},function(t,e,n){var r=n(56),i=n(281),a=Object.prototype.hasOwnProperty;t.exports=function(t){if(!r(t))return i(t);var e=[];for(var n in Object(t))a.call(t,n)&&"constructor"!=n&&e.push(n);return e}},function(t,e,n){var r=n(40),i=n(33),a=n(157),o=n(2);t.exports=function(t,e){return(o(t)?r:a)(t,i(e,3))}},function(t,e,n){var r=n(286),i=n(10);t.exports=function t(e,n,a,o,u){return e===n||(null==e||null==n||!i(e)&&!i(n)?e!=e&&n!=n:r(e,n,a,o,t,u))}},function(t,e,n){var r=n(287),i=n(290),a=n(291);t.exports=function(t,e,n,o,u,s){var c=1&n,l=t.length,f=e.length;if(l!=f&&!(c&&f>l))return!1;var d=s.get(t);if(d&&s.get(e))return d==e;var h=-1,p=!0,m=2&n?new r:void 0;for(s.set(t,e),s.set(e,t);++h<l;){var v=t[h],g=e[h];if(o)var _=c?o(g,v,h,e,t,s):o(v,g,h,t,e,s);if(void 0!==_){if(_)continue;p=!1;break}if(m){if(!i(e,(function(t,e){if(!a(m,e)&&(v===t||u(v,t,n,o,s)))return m.push(e)}))){p=!1;break}}else if(v!==g&&!u(v,g,n,o,s)){p=!1;break}}return s.delete(t),s.delete(e),p}},function(t,e){t.exports=function(t){var e=-1,n=Array(t.size);return t.forEach((function(t,r){n[++e]=[r,t]})),n}},function(t,e){t.exports=function(t){var e=-1,n=Array(t.size);return t.forEach((function(t){n[++e]=t})),n}},function(t,e,n){var r=n(146),i=n(84),a=n(17);t.exports=function(t){return r(t,a,i)}},function(t,e,n){var r=n(63),i=n(2);t.exports=function(t,e,n){var a=e(t);return i(t)?a:r(a,n(t))}},function(t,e){t.exports=function(t,e){for(var n=-1,r=null==t?0:t.length,i=0,a=[];++n<r;){var o=t[n];e(o,n,t)&&(a[i++]=o)}return a}},function(t,e){t.exports=function(){return[]}},function(t,e,n){var r=n(294),i=n(75),a=n(295),o=n(296),u=n(150),s=n(24),c=n(126),l=c(r),f=c(i),d=c(a),h=c(o),p=c(u),m=s;(r&&"[object DataView]"!=m(new r(new ArrayBuffer(1)))||i&&"[object Map]"!=m(new i)||a&&"[object Promise]"!=m(a.resolve())||o&&"[object Set]"!=m(new o)||u&&"[object WeakMap]"!=m(new u))&&(m=function(t){var e=s(t),n="[object Object]"==e?t.constructor:void 0,r=n?c(n):"";if(r)switch(r){case l:return"[object DataView]";case f:return"[object Map]";case d:return"[object Promise]";case h:return"[object Set]";case p:return"[object WeakMap]"}return e}),t.exports=m},function(t,e,n){var r=n(22)(n(5),"WeakMap");t.exports=r},function(t,e,n){var r=n(6);t.exports=function(t){return t==t&&!r(t)}},function(t,e){t.exports=function(t,e){return function(n){return null!=n&&n[t]===e&&(void 0!==e||t in Object(n))}}},function(t,e,n){var r=n(154),i=n(41);t.exports=function(t,e){for(var n=0,a=(e=r(e,t)).length;null!=t&&n<a;)t=t[i(e[n++])];return n&&n==a?t:void 0}},function(t,e,n){var r=n(2),i=n(85),a=n(155),o=n(156);t.exports=function(t,e){return r(t)?t:i(t,e)?[t]:a(o(t))}},function(t,e,n){var r=n(300),i=/^\./,a=/[^.[\]]+|\[(?:(-?\d+(?:\.\d+)?)|(["'])((?:(?!\2)[^\\]|\\.)*?)\2)\]|(?=(?:\.|\[\])(?:\.|\[\]|$))/g,o=/\\(\\)?/g,u=r((function(t){var e=[];return i.test(t)&&e.push(""),t.replace(a,(function(t,n,r,i){e.push(r?i.replace(o,"$1"):n||t)})),e}));t.exports=u},function(t,e,n){var r=n(302);t.exports=function(t){return null==t?"":r(t)}},function(t,e,n){var r=n(39),i=n(16);t.exports=function(t,e){var n=-1,a=i(t)?Array(t.length):[];return r(t,(function(t,r,i){a[++n]=e(t,r,i)})),a}},function(t,e,n){"use strict";var r=function(t){return function(){return this.matches(t)}};if("undefined"!=typeof document){var i=document.documentElement;if(!i.matches){var a=i.webkitMatchesSelector||i.msMatchesSelector||i.mozMatchesSelector||i.oMatchesSelector;r=function(t){return function(){return a.call(this,t)}}}}e.a=r},function(t,e,n){"use strict";function r(){return[]}e.a=function(t){return null==t?r:function(){return this.querySelectorAll(t)}}},function(t,e,n){"use strict";e.a=a;var r=n(161),i=n(8);function a(t,e){this.ownerDocument=t.ownerDocument,this.namespaceURI=t.namespaceURI,this._next=null,this._parent=t,this.__data__=e}e.b=function(){return new i.a(this._enter||this._groups.map(r.a),this._parents)},a.prototype={constructor:a,appendChild:function(t){return this._parent.insertBefore(t,this._next)},insertBefore:function(t,e){return this._parent.insertBefore(t,e)},querySelector:function(t){return this._parent.querySelector(t)},querySelectorAll:function(t){return this._parent.querySelectorAll(t)}}},function(t,e,n){"use strict";e.a=function(t){return new Array(t.length)}},function(t,e,n){"use strict";e.b=u;var r=n(93);function i(t){return function(){this.style.removeProperty(t)}}function a(t,e,n){return function(){this.style.setProperty(t,e,n)}}function o(t,e,n){return function(){var r=e.apply(this,arguments);null==r?this.style.removeProperty(t):this.style.setProperty(t,r,n)}}function u(t,e){return t.style.getPropertyValue(e)||Object(r.a)(t).getComputedStyle(t,null).getPropertyValue(e)}e.a=function(t,e,n){return arguments.length>1?this.each((null==e?i:"function"==typeof e?o:a)(t,e,null==n?"":n)):u(this.node(),t)}},function(t,e,n){var r=n(94);t.exports=function(t){return r(t,5)}},function(t,e,n){var r=n(31),i=n(17);t.exports=function(t,e){return t&&r(e,i(e),t)}},function(t,e,n){var r=n(63),i=n(80),a=n(84),o=n(148),u=Object.getOwnPropertySymbols?function(t){for(var e=[];t;)r(e,a(t)),t=i(t);return e}:o;t.exports=u},function(t,e,n){"use strict";var r=n(35),i=n(25),a=n(64),o=n(99),u=n(100);e.a=function(){var t=u.a,e=null,n=Object(i.a)(0),s=u.b,c=Object(i.a)(!0),l=null,f=a.a,d=null;function h(i){var a,o,u,h,p,m=i.length,v=!1,g=new Array(m),_=new Array(m);for(null==l&&(d=f(p=Object(r.a)())),a=0;a<=m;++a){if(!(a<m&&c(h=i[a],a,i))===v)if(v=!v)o=a,d.areaStart(),d.lineStart();else{for(d.lineEnd(),d.lineStart(),u=a-1;u>=o;--u)d.point(g[u],_[u]);d.lineEnd(),d.areaEnd()}v&&(g[a]=+t(h,a,i),_[a]=+n(h,a,i),d.point(e?+e(h,a,i):g[a],s?+s(h,a,i):_[a]))}if(p)return d=null,p+""||null}function p(){return Object(o.a)().defined(c).curve(f).context(l)}return h.x=function(n){return arguments.length?(t="function"==typeof n?n:Object(i.a)(+n),e=null,h):t},h.x0=function(e){return arguments.length?(t="function"==typeof e?e:Object(i.a)(+e),h):t},h.x1=function(t){return arguments.length?(e=null==t?null:"function"==typeof t?t:Object(i.a)(+t),h):e},h.y=function(t){return arguments.length?(n="function"==typeof t?t:Object(i.a)(+t),s=null,h):n},h.y0=function(t){return arguments.length?(n="function"==typeof t?t:Object(i.a)(+t),h):n},h.y1=function(t){return arguments.length?(s=null==t?null:"function"==typeof t?t:Object(i.a)(+t),h):s},h.lineX0=h.lineY0=function(){return p().x(t).y(n)},h.lineY1=function(){return p().x(t).y(s)},h.lineX1=function(){return p().x(e).y(n)},h.defined=function(t){return arguments.length?(c="function"==typeof t?t:Object(i.a)(!!t),h):c},h.curve=function(t){return arguments.length?(f=t,null!=l&&(d=f(l)),h):f},h.context=function(t){return arguments.length?(null==t?l=d=null:d=f(l=t),h):l},h}},function(t,e,n){"use strict";n.d(e,"a",(function(){return r})),e.b=a;var r=a(n(64).a);function i(t){this._curve=t}function a(t){function e(e){return new i(t(e))}return e._curve=t,e}i.prototype={areaStart:function(){this._curve.areaStart()},areaEnd:function(){this._curve.areaEnd()},lineStart:function(){this._curve.lineStart()},lineEnd:function(){this._curve.lineEnd()},point:function(t,e){this._curve.point(e*Math.sin(t),e*-Math.cos(t))}}},function(t,e,n){"use strict";e.b=a;var r=n(167),i=n(99);function a(t){var e=t.curve;return t.angle=t.x,delete t.x,t.radius=t.y,delete t.y,t.curve=function(t){return arguments.length?e(Object(r.b)(t)):e()._curve},t}e.a=function(){return a(Object(i.a)().curve(r.a))}},function(t,e,n){"use strict";e.a=function(t,e){return[(e=+e)*Math.cos(t-=Math.PI/2),e*Math.sin(t)]}},function(t,e,n){"use strict";n.d(e,"a",(function(){return r}));var r=Array.prototype.slice},function(t,e,n){"use strict";var r=n(42);e.a={draw:function(t,e){var n=Math.sqrt(e/r.j);t.moveTo(n,0),t.arc(0,0,n,0,r.m)}}},function(t,e,n){"use strict";e.a={draw:function(t,e){var n=Math.sqrt(e/5)/2;t.moveTo(-3*n,-n),t.lineTo(-n,-n),t.lineTo(-n,-3*n),t.lineTo(n,-3*n),t.lineTo(n,-n),t.lineTo(3*n,-n),t.lineTo(3*n,n),t.lineTo(n,n),t.lineTo(n,3*n),t.lineTo(-n,3*n),t.lineTo(-n,n),t.lineTo(-3*n,n),t.closePath()}}},function(t,e,n){"use strict";var r=Math.sqrt(1/3),i=2*r;e.a={draw:function(t,e){var n=Math.sqrt(e/i),a=n*r;t.moveTo(0,-n),t.lineTo(a,0),t.lineTo(0,n),t.lineTo(-a,0),t.closePath()}}},function(t,e,n){"use strict";var r=n(42),i=Math.sin(r.j/10)/Math.sin(7*r.j/10),a=Math.sin(r.m/10)*i,o=-Math.cos(r.m/10)*i;e.a={draw:function(t,e){var n=Math.sqrt(.8908130915292852*e),i=a*n,u=o*n;t.moveTo(0,-n),t.lineTo(i,u);for(var s=1;s<5;++s){var c=r.m*s/5,l=Math.cos(c),f=Math.sin(c);t.lineTo(f*n,-l*n),t.lineTo(l*i-f*u,f*i+l*u)}t.closePath()}}},function(t,e,n){"use strict";e.a={draw:function(t,e){var n=Math.sqrt(e),r=-n/2;t.rect(r,r,n,n)}}},function(t,e,n){"use strict";var r=Math.sqrt(3);e.a={draw:function(t,e){var n=-Math.sqrt(e/(3*r));t.moveTo(0,2*n),t.lineTo(-r*n,-n),t.lineTo(r*n,-n),t.closePath()}}},function(t,e,n){"use strict";var r=-.5,i=Math.sqrt(3)/2,a=1/Math.sqrt(12),o=3*(a/2+1);e.a={draw:function(t,e){var n=Math.sqrt(e/o),u=n/2,s=n*a,c=u,l=n*a+n,f=-c,d=l;t.moveTo(u,s),t.lineTo(c,l),t.lineTo(f,d),t.lineTo(r*u-i*s,i*u+r*s),t.lineTo(r*c-i*l,i*c+r*l),t.lineTo(r*f-i*d,i*f+r*d),t.lineTo(r*u+i*s,r*s-i*u),t.lineTo(r*c+i*l,r*l-i*c),t.lineTo(r*f+i*d,r*d-i*f),t.closePath()}}},function(t,e,n){"use strict";e.a=a;var r=n(65),i=n(67);function a(t,e){this._context=t,this._k=(1-e)/6}a.prototype={areaStart:r.a,areaEnd:r.a,lineStart:function(){this._x0=this._x1=this._x2=this._x3=this._x4=this._x5=this._y0=this._y1=this._y2=this._y3=this._y4=this._y5=NaN,this._point=0},lineEnd:function(){switch(this._point){case 1:this._context.moveTo(this._x3,this._y3),this._context.closePath();break;case 2:this._context.lineTo(this._x3,this._y3),this._context.closePath();break;case 3:this.point(this._x3,this._y3),this.point(this._x4,this._y4),this.point(this._x5,this._y5)}},point:function(t,e){switch(t=+t,e=+e,this._point){case 0:this._point=1,this._x3=t,this._y3=e;break;case 1:this._point=2,this._context.moveTo(this._x4=t,this._y4=e);break;case 2:this._point=3,this._x5=t,this._y5=e;break;default:Object(i.c)(this,t,e)}this._x0=this._x1,this._x1=this._x2,this._x2=t,this._y0=this._y1,this._y1=this._y2,this._y2=e}},e.b=function t(e){function n(t){return new a(t,e)}return n.tension=function(e){return t(+e)},n}(0)},function(t,e,n){"use strict";e.a=i;var r=n(67);function i(t,e){this._context=t,this._k=(1-e)/6}i.prototype={areaStart:function(){this._line=0},areaEnd:function(){this._line=NaN},lineStart:function(){this._x0=this._x1=this._x2=this._y0=this._y1=this._y2=NaN,this._point=0},lineEnd:function(){(this._line||0!==this._line&&3===this._point)&&this._context.closePath(),this._line=1-this._line},point:function(t,e){switch(t=+t,e=+e,this._point){case 0:this._point=1;break;case 1:this._point=2;break;case 2:this._point=3,this._line?this._context.lineTo(this._x2,this._y2):this._context.moveTo(this._x2,this._y2);break;case 3:this._point=4;default:Object(r.c)(this,t,e)}this._x0=this._x1,this._x1=this._x2,this._x2=t,this._y0=this._y1,this._y1=this._y2,this._y2=e}},e.b=function t(e){function n(t){return new i(t,e)}return n.tension=function(e){return t(+e)},n}(0)},function(t,e,n){"use strict";n.d(e,"b",(function(){return o})),n.d(e,"a",(function(){return u}));var r=n(36),i=n(181),a=Object(i.a)(r.a),o=a.right,u=a.left;e.c=o},function(t,e,n){"use strict";var r=n(36);e.a=function(t){var e;return 1===t.length&&(e=t,t=function(t,n){return Object(r.a)(e(t),n)}),{left:function(e,n,r,i){for(null==r&&(r=0),null==i&&(i=e.length);r<i;){var a=r+i>>>1;t(e[a],n)<0?r=a+1:i=a}return r},right:function(e,n,r,i){for(null==r&&(r=0),null==i&&(i=e.length);r<i;){var a=r+i>>>1;t(e[a],n)>0?i=a:r=a+1}return r}}}},function(t,e,n){"use strict";function r(t,e){return[t,e]}e.b=r,e.a=function(t,e){null==e&&(e=r);for(var n=0,i=t.length-1,a=t[0],o=new Array(i<0?0:i);n<i;)o[n]=e(a,a=t[++n]);return o}},function(t,e,n){"use strict";var r=n(184);e.a=function(t,e){var n=Object(r.a)(t,e);return n?Math.sqrt(n):n}},function(t,e,n){"use strict";var r=n(45);e.a=function(t,e){var n,i,a=t.length,o=0,u=-1,s=0,c=0;if(null==e)for(;++u<a;)isNaN(n=Object(r.a)(t[u]))||(c+=(i=n-s)*(n-(s+=i/++o)));else for(;++u<a;)isNaN(n=Object(r.a)(e(t[u],u,t)))||(c+=(i=n-s)*(n-(s+=i/++o)));if(o>1)return c/(o-1)}},function(t,e,n){"use strict";e.a=function(t,e){var n,r,i,a=t.length,o=-1;if(null==e){for(;++o<a;)if(null!=(n=t[o])&&n>=n)for(r=i=n;++o<a;)null!=(n=t[o])&&(r>n&&(r=n),i<n&&(i=n))}else for(;++o<a;)if(null!=(n=e(t[o],o,t))&&n>=n)for(r=i=n;++o<a;)null!=(n=e(t[o],o,t))&&(r>n&&(r=n),i<n&&(i=n));return[r,i]}},function(t,e,n){"use strict";n.d(e,"b",(function(){return i})),n.d(e,"a",(function(){return a}));var r=Array.prototype,i=r.slice,a=r.map},function(t,e,n){"use strict";e.a=function(t,e,n){t=+t,e=+e,n=(i=arguments.length)<2?(e=t,t=0,1):i<3?1:+n;for(var r=-1,i=0|Math.max(0,Math.ceil((e-t)/n)),a=new Array(i);++r<i;)a[r]=t+r*n;return a}},function(t,e,n){"use strict";e.b=o,e.c=function(t,e,n){var o=Math.abs(e-t)/Math.max(0,n),u=Math.pow(10,Math.floor(Math.log(o)/Math.LN10)),s=o/u;return s>=r?u*=10:s>=i?u*=5:s>=a&&(u*=2),e<t?-u:u};var r=Math.sqrt(50),i=Math.sqrt(10),a=Math.sqrt(2);function o(t,e,n){var o=(e-t)/Math.max(0,n),u=Math.floor(Math.log(o)/Math.LN10),s=o/Math.pow(10,u);return u>=0?(s>=r?10:s>=i?5:s>=a?2:1)*Math.pow(10,u):-Math.pow(10,-u)/(s>=r?10:s>=i?5:s>=a?2:1)}e.a=function(t,e,n){var r,i,a,u,s=-1;if(n=+n,(t=+t)==(e=+e)&&n>0)return[t];if((r=e<t)&&(i=t,t=e,e=i),0===(u=o(t,e,n))||!isFinite(u))return[];if(u>0)for(t=Math.ceil(t/u),e=Math.floor(e/u),a=new Array(i=Math.ceil(e-t+1));++s<i;)a[s]=(t+s)*u;else for(t=Math.floor(t*u),e=Math.ceil(e*u),a=new Array(i=Math.ceil(t-e+1));++s<i;)a[s]=(t-s)/u;return r&&a.reverse(),a}},function(t,e,n){"use strict";e.a=function(t){return Math.ceil(Math.log(t.length)/Math.LN2)+1}},function(t,e,n){"use strict";e.a=function(t,e){var n,r,i=t.length,a=-1;if(null==e){for(;++a<i;)if(null!=(n=t[a])&&n>=n)for(r=n;++a<i;)null!=(n=t[a])&&r>n&&(r=n)}else for(;++a<i;)if(null!=(n=e(t[a],a,t))&&n>=n)for(r=n;++a<i;)null!=(n=e(t[a],a,t))&&r>n&&(r=n);return r}},function(t,e,n){"use strict";var r=n(190);function i(t){return t.length}e.a=function(t){if(!(o=t.length))return[];for(var e=-1,n=Object(r.a)(t,i),a=new Array(n);++e<n;)for(var o,u=-1,s=a[e]=new Array(o);++u<o;)s[u]=t[u][e];return a}},function(t,e,n){"use strict";Object.defineProperty(e,"__esModule",{value:!0}),e.registerTooltip=function(t,e,n,i){t.dispatch.on("mouseover",(function(t){e.tip.html(i.tooltipContent(t)).transition().style("opacity",.9).style("left",r.event.pageX+"px").style("top",r.event.pageY-28+"px")})),t.dispatch.on("mouseout",(function(t){e.tip.transition().duration(500).style("opacity",0)}))};var r=n(3);n(407),n(454)},function(t,e,n){"use strict";var r=n(9);e.a=function(t,e){var n,i,a,o=t.__transition,u=!0;if(o){for(a in e=null==e?null:e+"",o)(n=o[a]).name===e?(i=n.state>r.d&&n.state<r.b,n.state=r.a,n.timer.stop(),i&&n.on.call("interrupt",t,t.__data__,n.index,n.group),delete o[a]):u=!1;u&&delete t.__transition}}},function(t,e,n){"use strict";Object.defineProperty(e,"__esModule",{value:!0});var r=n(410);n.d(e,"dispatch",(function(){return r.a}))},function(t,e,n){"use strict";var r=n(104);n.d(e,"a",(function(){return r.b})),n.d(e,"c",(function(){return r.c}));var i=n(411);n.d(e,"b",(function(){return i.a})),n(412)},function(t,e,n){"use strict";n.d(e,"a",(function(){return r})),n.d(e,"b",(function(){return i}));var r=Math.PI/180,i=180/Math.PI},function(t,e,n){"use strict";n.d(e,"b",(function(){return s}));var r=n(13),i=n(108),a=n(198),o=n(46);function u(t){return function(e){var n,i,a=e.length,o=new Array(a),u=new Array(a),s=new Array(a);for(n=0;n<a;++n)i=Object(r.f)(e[n]),o[n]=i.r||0,u[n]=i.g||0,s[n]=i.b||0;return o=t(o),u=t(u),s=t(s),i.opacity=1,function(t){return i.r=o(t),i.g=u(t),i.b=s(t),i+""}}}e.a=function t(e){var n=Object(o.b)(e);function i(t,e){var i=n((t=Object(r.f)(t)).r,(e=Object(r.f)(e)).r),a=n(t.g,e.g),u=n(t.b,e.b),s=Object(o.a)(t.opacity,e.opacity);return function(e){return t.r=i(e),t.g=a(e),t.b=u(e),t.opacity=s(e),t+""}}return i.gamma=t,i}(1);var s=u(i.b);u(a.a)},function(t,e,n){"use strict";var r=n(108);e.a=function(t){var e=t.length;return function(n){var i=Math.floor(((n%=1)<0?++n:n)*e),a=t[(i+e-1)%e],o=t[i%e],u=t[(i+1)%e],s=t[(i+2)%e];return Object(r.a)((n-i/e)*e,a,o,u,s)}}},function(t,e,n){"use strict";e.a=function(t){return function(){return t}}},function(t,e,n){"use strict";var r=n(105);e.a=function(t,e){var n,i=e?e.length:0,a=t?Math.min(i,t.length):0,o=new Array(i),u=new Array(i);for(n=0;n<a;++n)o[n]=Object(r.a)(t[n],e[n]);for(;n<i;++n)u[n]=e[n];return function(t){for(n=0;n<a;++n)u[n]=o[n](t);return u}}},function(t,e,n){"use strict";e.a=function(t,e){var n=new Date;return e-=t=+t,function(r){return n.setTime(t+e*r),n}}},function(t,e,n){"use strict";var r=n(105);e.a=function(t,e){var n,i={},a={};for(n in null!==t&&"object"==typeof t||(t={}),null!==e&&"object"==typeof e||(e={}),e)n in t?i[n]=Object(r.a)(t[n],e[n]):a[n]=e[n];return function(t){for(n in i)a[n]=i[n](t);return a}}},function(t,e,n){"use strict";var r=n(68),i=/[-+]?(?:\d+\.?\d*|\.?\d+)(?:[eE][-+]?\d+)?/g,a=new RegExp(i.source,"g");e.a=function(t,e){var n,o,u,s=i.lastIndex=a.lastIndex=0,c=-1,l=[],f=[];for(t+="",e+="";(n=i.exec(t))&&(o=a.exec(e));)(u=o.index)>s&&(u=e.slice(s,u),l[c]?l[c]+=u:l[++c]=u),(n=n[0])===(o=o[0])?l[c]?l[c]+=o:l[++c]=o:(l[++c]=null,f.push({i:c,x:Object(r.a)(n,o)})),s=a.lastIndex;return s<e.length&&(u=e.slice(s),l[c]?l[c]+=u:l[++c]=u),l.length<2?f[0]?function(t){return function(e){return t(e)+""}}(f[0].x):function(t){return function(){return t}}(e):(e=f.length,function(t){for(var n,r=0;r<e;++r)l[(n=f[r]).i]=n.x(t);return l.join("")})}},function(t,e,n){"use strict";var r=n(13),i=n(12);e.a=function(t,e){var n;return("number"==typeof e?i.c:e instanceof r.a?i.d:(n=Object(r.a)(e))?(e=n,i.d):i.g)(t,e)}},function(t,e,n){"use strict";Object.defineProperty(e,"__esModule",{value:!0}),e.smartBorders=function(t,e,n){var c=t.defaultTrackWidth||30,l=(0,i.default)((0,o.default)("conf.outerRadius"),(0,r.default)("conf.outerRadius"),s.default,u.default)((0,a.default)(n,e));return{in:l.conf.outerRadius,out:l.conf.outerRadius+c}},e.computeMinMax=function(t,e){return t.cmin=null===t.min?e.min:t.min,t.cmax=null===t.max?e.max:t.max,t},e.buildScale=function(t,e,n){var r=arguments.length>3&&void 0!==arguments[3]&&arguments[3],i=arguments.length>4&&void 0!==arguments[4]?arguments[4]:Math.E;r&&t*e<=0&&console.warn("As log(0) = -∞, a log scale domain must be\n      strictly-positive or strictly-negative. logscale ignored");var a=r&&t*e>0?(0,c.scaleLog)().base(i):(0,c.scaleLinear)();return a.domain([t,e]).range([0,n]).clamp(!0)};var r=l(n(459)),i=l(n(488)),a=l(n(491)),o=l(n(493)),u=l(n(496)),s=l(n(500)),c=n(220);function l(t){return t&&t.__esModule?t:{default:t}}},function(t,e,n){var r=n(28),i=n(207),a=i?function(t,e){return i.set(t,e),t}:r;t.exports=a},function(t,e,n){var r=n(150),i=r&&new r;t.exports=i},function(t,e,n){var r=n(209),i=n(210),a=n(466),o=n(70),u=n(211),s=n(217),c=n(478),l=n(114),f=n(5);t.exports=function t(e,n,d,h,p,m,v,g,_,y){var b=128&n,w=1&n,x=2&n,k=24&n,M=512&n,E=x?void 0:o(e);return function S(){for(var T=arguments.length,j=Array(T),O=T;O--;)j[O]=arguments[O];if(k)var A=s(S),L=a(j,A);if(h&&(j=r(j,h,p,k)),m&&(j=i(j,m,v,k)),T-=L,k&&T<y){var C=l(j,A);return u(e,n,t,S.placeholder,d,j,C,g,_,y-T)}var D=w?d:this,N=x?D[e]:e;return T=j.length,g?j=c(j,g):M&&T>1&&j.reverse(),b&&_<T&&(j.length=_),this&&this!==f&&this instanceof S&&(N=E||o(N)),N.apply(D,j)}}},function(t,e){var n=Math.max;t.exports=function(t,e,r,i){for(var a=-1,o=t.length,u=r.length,s=-1,c=e.length,l=n(o-u,0),f=Array(c+l),d=!i;++s<c;)f[s]=e[s];for(;++a<u;)(d||a<o)&&(f[r[a]]=t[a]);for(;l--;)f[s++]=t[a++];return f}},function(t,e){var n=Math.max;t.exports=function(t,e,r,i){for(var a=-1,o=t.length,u=-1,s=r.length,c=-1,l=e.length,f=n(o-s,0),d=Array(f+l),h=!i;++a<f;)d[a]=t[a];for(var p=a;++c<l;)d[p+c]=e[c];for(;++u<s;)(h||a<o)&&(d[p+r[u]]=t[a++]);return d}},function(t,e,n){var r=n(212),i=n(214),a=n(215);t.exports=function(t,e,n,o,u,s,c,l,f,d){var h=8&e;e|=h?32:64,4&(e&=~(h?64:32))||(e&=-4);var p=[t,e,u,h?s:void 0,h?c:void 0,h?void 0:s,h?void 0:c,l,f,d],m=n.apply(void 0,p);return r(t)&&i(m,p),m.placeholder=o,a(m,t,e)}},function(t,e,n){var r=n(110),i=n(112),a=n(213),o=n(469);t.exports=function(t){var e=a(t),n=o[e];if("function"!=typeof n||!(e in r.prototype))return!1;if(t===n)return!0;var u=i(n);return!!u&&t===u[0]}},function(t,e,n){var r=n(468),i=Object.prototype.hasOwnProperty;t.exports=function(t){for(var e=t.name+"",n=r[e],a=i.call(r,e)?n.length:0;a--;){var o=n[a],u=o.func;if(null==u||u==t)return o.name}return e}},function(t,e,n){var r=n(206),i=n(127)(r);t.exports=i},function(t,e,n){var r=n(471),i=n(472),a=n(74),o=n(473);t.exports=function(t,e,n){var u=e+"";return a(t,i(u,o(r(u),n)))}},function(t,e,n){var r=n(475),i=n(476),a=n(477);t.exports=function(t,e,n){return e==e?a(t,e,n):r(t,i,n)}},function(t,e){t.exports=function(t){return t.placeholder}},function(t,e,n){var r=n(481);t.exports=function(t){return t?(t=r(t))===1/0||t===-1/0?17976931348623157e292*(t<0?-1:1):t==t?t:0:0===t?t:0}},function(t,e,n){var r=n(486),i=n(122),a=n(74);t.exports=function(t){return a(i(t,void 0,r),t+"")}},function(t,e,n){"use strict";Object.defineProperty(e,"__esModule",{value:!0});var r=n(502);n.d(e,"scaleBand",(function(){return r.a})),n.d(e,"scalePoint",(function(){return r.b}));var i=n(508);n.d(e,"scaleIdentity",(function(){return i.a}));var a=n(47);n.d(e,"scaleLinear",(function(){return a.a}));var o=n(519);n.d(e,"scaleLog",(function(){return o.a}));var u=n(221);n.d(e,"scaleOrdinal",(function(){return u.a})),n.d(e,"scaleImplicit",(function(){return u.b}));var s=n(520);n.d(e,"scalePow",(function(){return s.a})),n.d(e,"scaleSqrt",(function(){return s.b}));var c=n(521);n.d(e,"scaleQuantile",(function(){return c.a}));var l=n(522);n.d(e,"scaleQuantize",(function(){return l.a}));var f=n(523);n.d(e,"scaleThreshold",(function(){return f.a}));var d=n(230);n.d(e,"scaleTime",(function(){return d.b}));var h=n(539);n.d(e,"scaleUtc",(function(){return h.a}));var p=n(540);n.d(e,"schemeCategory10",(function(){return p.a}));var m=n(541);n.d(e,"schemeCategory20b",(function(){return m.a}));var v=n(542);n.d(e,"schemeCategory20c",(function(){return v.a}));var g=n(543);n.d(e,"schemeCategory20",(function(){return g.a}));var _=n(544);n.d(e,"interpolateCubehelixDefault",(function(){return _.a}));var y=n(545);n.d(e,"interpolateRainbow",(function(){return y.b})),n.d(e,"interpolateWarm",(function(){return y.c})),n.d(e,"interpolateCool",(function(){return y.a}));var b=n(546);n.d(e,"interpolateViridis",(function(){return b.a})),n.d(e,"interpolateMagma",(function(){return b.c})),n.d(e,"interpolateInferno",(function(){return b.b})),n.d(e,"interpolatePlasma",(function(){return b.d}));var w=n(547);n.d(e,"scaleSequential",(function(){return w.a}))},function(t,e,n){"use strict";n.d(e,"b",(function(){return a})),e.a=function t(e){var n=Object(r.map)(),o=[],u=a;function s(t){var r=t+"",i=n.get(r);if(!i){if(u!==a)return u;n.set(r,i=o.push(t))}return e[(i-1)%e.length]}return e=null==e?[]:i.b.call(e),s.domain=function(t){if(!arguments.length)return o.slice();o=[],n=Object(r.map)();for(var e,i,a=-1,u=t.length;++a<u;)n.has(i=(e=t[a])+"")||n.set(i,o.push(e));return s},s.range=function(t){return arguments.length?(e=i.b.call(t),s):e.slice()},s.unknown=function(t){return arguments.length?(u=t,s):u},s.copy=function(){return t().domain(o).range(e).unknown(u)},s};var r=n(222),i=n(27),a={name:"implicit"}},function(t,e,n){"use strict";Object.defineProperty(e,"__esModule",{value:!0});var r=n(503);n.d(e,"nest",(function(){return r.a}));var i=n(504);n.d(e,"set",(function(){return i.a}));var a=n(116);n.d(e,"map",(function(){return a.a}));var o=n(505);n.d(e,"keys",(function(){return o.a}));var u=n(506);n.d(e,"values",(function(){return u.a}));var s=n(507);n.d(e,"entries",(function(){return s.a}))},function(t,e,n){"use strict";e.a=function(t){return+t}},function(t,e,n){"use strict";var r=n(510);n.d(e,"a",(function(){return r.a})),n.d(e,"b",(function(){return r.b})),n(225);var i=n(226);n.d(e,"c",(function(){return i.a}));var a=n(516);n.d(e,"d",(function(){return a.a}));var o=n(517);n.d(e,"e",(function(){return o.a}));var u=n(518);n.d(e,"f",(function(){return u.a}))},function(t,e,n){"use strict";var r=n(72),i=n(511),a=n(512),o=n(226),u=n(227),s=n(228),c=n(515),l=["y","z","a","f","p","n","µ","m","","k","M","G","T","P","E","Z","Y"];e.a=function(t){var e=t.grouping&&t.thousands?Object(i.a)(t.grouping,t.thousands):c.a,n=t.currency,f=t.decimal,d=t.numerals?Object(a.a)(t.numerals):c.a,h=t.percent||"%";function p(t){var r=(t=Object(o.a)(t)).fill,i=t.align,a=t.sign,c=t.symbol,p=t.zero,m=t.width,v=t.comma,g=t.precision,_=t.type,y="$"===c?n[0]:"#"===c&&/[boxX]/.test(_)?"0"+_.toLowerCase():"",b="$"===c?n[1]:/[%p]/.test(_)?h:"",w=u.a[_],x=!_||/[defgprs%]/.test(_);function k(t){var n,o,u,c=y,h=b;if("c"===_)h=w(t)+h,t="";else{var k=(t=+t)<0;if(t=w(Math.abs(t),g),k&&0==+t&&(k=!1),c=(k?"("===a?a:"-":"-"===a||"("===a?"":a)+c,h=h+("s"===_?l[8+s.b/3]:"")+(k&&"("===a?")":""),x)for(n=-1,o=t.length;++n<o;)if(48>(u=t.charCodeAt(n))||u>57){h=(46===u?f+t.slice(n+1):t.slice(n))+h,t=t.slice(0,n);break}}v&&!p&&(t=e(t,1/0));var M=c.length+t.length+h.length,E=M<m?new Array(m-M+1).join(r):"";switch(v&&p&&(t=e(E+t,E.length?m-h.length:1/0),E=""),i){case"<":t=c+t+h+E;break;case"=":t=c+E+t+h;break;case"^":t=E.slice(0,M=E.length>>1)+c+t+h+E.slice(M);break;default:t=E+c+t+h}return d(t)}return g=null==g?_?6:12:/[gprs]/.test(_)?Math.max(1,Math.min(21,g)):Math.max(0,Math.min(20,g)),k.toString=function(){return t+""},k}return{format:p,formatPrefix:function(t,e){var n=p(((t=Object(o.a)(t)).type="f",t)),i=3*Math.max(-8,Math.min(8,Math.floor(Object(r.a)(e)/3))),a=Math.pow(10,-i),u=l[8+i/3];return function(t){return n(a*t)+u}}}}},function(t,e,n){"use strict";e.a=a;var r=n(227),i=/^(?:(.)?([<>=^]))?([+\-\( ])?([$#])?(0)?(\d+)?(,)?(\.\d+)?([a-z%])?$/i;function a(t){return new o(t)}function o(t){if(!(e=i.exec(t)))throw new Error("invalid format: "+t);var e,n=e[1]||" ",a=e[2]||">",o=e[3]||"-",u=e[4]||"",s=!!e[5],c=e[6]&&+e[6],l=!!e[7],f=e[8]&&+e[8].slice(1),d=e[9]||"";"n"===d?(l=!0,d="g"):r.a[d]||(d=""),(s||"0"===n&&"="===a)&&(s=!0,n="0",a="="),this.fill=n,this.align=a,this.sign=o,this.symbol=u,this.zero=s,this.width=c,this.comma=l,this.precision=f,this.type=d}a.prototype=o.prototype,o.prototype.toString=function(){return this.fill+this.align+this.sign+this.symbol+(this.zero?"0":"")+(null==this.width?"":Math.max(1,0|this.width))+(this.comma?",":"")+(null==this.precision?"":"."+Math.max(0,0|this.precision))+this.type}},function(t,e,n){"use strict";var r=n(513),i=n(228),a=n(514);e.a={"":r.a,"%":function(t,e){return(100*t).toFixed(e)},b:function(t){return Math.round(t).toString(2)},c:function(t){return t+""},d:function(t){return Math.round(t).toString(10)},e:function(t,e){return t.toExponential(e)},f:function(t,e){return t.toFixed(e)},g:function(t,e){return t.toPrecision(e)},o:function(t){return Math.round(t).toString(8)},p:function(t,e){return Object(a.a)(100*t,e)},r:a.a,s:i.a,X:function(t){return Math.round(t).toString(16).toUpperCase()},x:function(t){return Math.round(t).toString(16)}}},function(t,e,n){"use strict";n.d(e,"b",(function(){return r}));var r,i=n(118);e.a=function(t,e){var n=Object(i.a)(t,e);if(!n)return t+"";var a=n[0],o=n[1],u=o-(r=3*Math.max(-8,Math.min(8,Math.floor(o/3))))+1,s=a.length;return u===s?a:u>s?a+new Array(u-s+1).join("0"):u>0?a.slice(0,u)+"."+a.slice(u):"0."+new Array(1-u).join("0")+Object(i.a)(t,Math.max(0,e+u-1))[0]}},function(t,e,n){"use strict";e.a=function(t,e){var n,r=0,i=(t=t.slice()).length-1,a=t[r],o=t[i];return o<a&&(n=r,r=i,i=n,n=a,a=o,o=n),t[r]=e.floor(a),t[i]=e.ceil(o),t}},function(t,e,n){"use strict";e.a=d;var r=n(7),i=n(12),a=n(119),o=n(231),u=n(27),s=n(71),c=n(229);function l(t){return new Date(t)}function f(t){return t instanceof Date?+t:+new Date(+t)}function d(t,e,n,a,o,h,p,m,v){var g=Object(s.b)(s.c,i.c),_=g.invert,y=g.domain,b=v(".%L"),w=v(":%S"),x=v("%I:%M"),k=v("%I %p"),M=v("%a %d"),E=v("%b %d"),S=v("%B"),T=v("%Y"),j=[[p,1,1e3],[p,5,5e3],[p,15,15e3],[p,30,3e4],[h,1,6e4],[h,5,3e5],[h,15,9e5],[h,30,18e5],[o,1,36e5],[o,3,108e5],[o,6,216e5],[o,12,432e5],[a,1,864e5],[a,2,1728e5],[n,1,6048e5],[e,1,2592e6],[e,3,7776e6],[t,1,31536e6]];function O(r){return(p(r)<r?b:h(r)<r?w:o(r)<r?x:a(r)<r?k:e(r)<r?n(r)<r?M:E:t(r)<r?S:T)(r)}function A(e,n,i,a){if(null==e&&(e=10),"number"==typeof e){var o=Math.abs(i-n)/e,u=Object(r.bisector)((function(t){return t[2]})).right(j,o);u===j.length?(a=Object(r.tickStep)(n/31536e6,i/31536e6,e),e=t):u?(a=(u=j[o/j[u-1][2]<j[u][2]/o?u-1:u])[1],e=u[0]):(a=Object(r.tickStep)(n,i,e),e=m)}return null==a?e:e.every(a)}return g.invert=function(t){return new Date(_(t))},g.domain=function(t){return arguments.length?y(u.a.call(t,f)):y().map(l)},g.ticks=function(t,e){var n,r=y(),i=r[0],a=r[r.length-1],o=a<i;return o&&(n=i,i=a,a=n),n=(n=A(t,i,a,e))?n.range(i,a+1):[],o?n.reverse():n},g.tickFormat=function(t,e){return null==e?O:v(e)},g.nice=function(t,e){var n=y();return(t=A(t,n[0],n[n.length-1],e))?y(Object(c.a)(n,t)):g},g.copy=function(){return Object(s.a)(g,d(t,e,n,a,o,h,p,m,v))},g}e.b=function(){return d(a.j,a.f,a.i,a.a,a.b,a.d,a.g,a.c,o.a).domain([new Date(2e3,0,1),new Date(2e3,0,2)])}},function(t,e,n){"use strict";var r=n(120);n.d(e,"a",(function(){return r.a})),n.d(e,"b",(function(){return r.b})),n(232),n(233),n(538)},function(t,e,n){"use strict";e.a=function(t){var e=t.dateTime,n=t.date,r=t.time,s=t.periods,c=t.days,l=t.shortDays,f=t.months,d=t.shortMonths,it=h(s),at=p(s),ot=h(c),ut=p(c),st=h(l),ct=p(l),lt=h(f),ft=p(f),dt=h(d),ht=p(d),pt={a:function(t){return l[t.getDay()]},A:function(t){return c[t.getDay()]},b:function(t){return d[t.getMonth()]},B:function(t){return f[t.getMonth()]},c:null,d:O,e:O,H:A,I:L,j:C,L:D,m:N,M:P,p:function(t){return s[+(t.getHours()>=12)]},S:R,U:Y,w:I,W:z,x:null,X:null,y:F,Y:H,Z:B,"%":rt},mt={a:function(t){return l[t.getUTCDay()]},A:function(t){return c[t.getUTCDay()]},b:function(t){return d[t.getUTCMonth()]},B:function(t){return f[t.getUTCMonth()]},c:null,d:q,e:q,H:U,I:W,j:G,L:V,m:$,M:X,p:function(t){return s[+(t.getUTCHours()>=12)]},S:J,U:Z,w:K,W:Q,x:null,X:null,y:tt,Y:et,Z:nt,"%":rt},vt={a:function(t,e,n){var r=st.exec(e.slice(n));return r?(t.w=ct[r[0].toLowerCase()],n+r[0].length):-1},A:function(t,e,n){var r=ot.exec(e.slice(n));return r?(t.w=ut[r[0].toLowerCase()],n+r[0].length):-1},b:function(t,e,n){var r=dt.exec(e.slice(n));return r?(t.m=ht[r[0].toLowerCase()],n+r[0].length):-1},B:function(t,e,n){var r=lt.exec(e.slice(n));return r?(t.m=ft[r[0].toLowerCase()],n+r[0].length):-1},c:function(t,n,r){return yt(t,e,n,r)},d:x,e:x,H:M,I:M,j:k,L:T,m:w,M:E,p:function(t,e,n){var r=it.exec(e.slice(n));return r?(t.p=at[r[0].toLowerCase()],n+r[0].length):-1},S:S,U:v,w:m,W:g,x:function(t,e,r){return yt(t,n,e,r)},X:function(t,e,n){return yt(t,r,e,n)},y:y,Y:_,Z:b,"%":j};function gt(t,e){return function(n){var r,i,a,o=[],s=-1,c=0,l=t.length;for(n instanceof Date||(n=new Date(+n));++s<l;)37===t.charCodeAt(s)&&(o.push(t.slice(c,s)),null!=(i=u[r=t.charAt(++s)])?r=t.charAt(++s):i="e"===r?" ":"0",(a=e[r])&&(r=a(n,i)),o.push(r),c=s+1);return o.push(t.slice(c,s)),o.join("")}}function _t(t,e){return function(n){var r=o(1900);if(yt(r,t,n+="",0)!=n.length)return null;if("p"in r&&(r.H=r.H%12+12*r.p),"W"in r||"U"in r){"w"in r||(r.w="W"in r?1:0);var i="Z"in r?a(o(r.y)).getUTCDay():e(o(r.y)).getDay();r.m=0,r.d="W"in r?(r.w+6)%7+7*r.W-(i+5)%7:r.w+7*r.U-(i+6)%7}return"Z"in r?(r.H+=r.Z/100|0,r.M+=r.Z%100,a(r)):e(r)}}function yt(t,e,n,r){for(var i,a,o=0,s=e.length,c=n.length;o<s;){if(r>=c)return-1;if(37===(i=e.charCodeAt(o++))){if(i=e.charAt(o++),!(a=vt[i in u?e.charAt(o++):i])||(r=a(t,n,r))<0)return-1}else if(i!=n.charCodeAt(r++))return-1}return r}return pt.x=gt(n,pt),pt.X=gt(r,pt),pt.c=gt(e,pt),mt.x=gt(n,mt),mt.X=gt(r,mt),mt.c=gt(e,mt),{format:function(t){var e=gt(t+="",pt);return e.toString=function(){return t},e},parse:function(t){var e=_t(t+="",i);return e.toString=function(){return t},e},utcFormat:function(t){var e=gt(t+="",mt);return e.toString=function(){return t},e},utcParse:function(t){var e=_t(t,a);return e.toString=function(){return t},e}}};var r=n(119);function i(t){if(0<=t.y&&t.y<100){var e=new Date(-1,t.m,t.d,t.H,t.M,t.S,t.L);return e.setFullYear(t.y),e}return new Date(t.y,t.m,t.d,t.H,t.M,t.S,t.L)}function a(t){if(0<=t.y&&t.y<100){var e=new Date(Date.UTC(-1,t.m,t.d,t.H,t.M,t.S,t.L));return e.setUTCFullYear(t.y),e}return new Date(Date.UTC(t.y,t.m,t.d,t.H,t.M,t.S,t.L))}function o(t){return{y:t,m:0,d:1,H:0,M:0,S:0,L:0}}var u={"-":"",_:" ",0:"0"},s=/^\s*\d+/,c=/^%/,l=/[\\\^\$\*\+\?\|\[\]\(\)\.\{\}]/g;function f(t,e,n){var r=t<0?"-":"",i=(r?-t:t)+"",a=i.length;return r+(a<n?new Array(n-a+1).join(e)+i:i)}function d(t){return t.replace(l,"\\$&")}function h(t){return new RegExp("^(?:"+t.map(d).join("|")+")","i")}function p(t){for(var e={},n=-1,r=t.length;++n<r;)e[t[n].toLowerCase()]=n;return e}function m(t,e,n){var r=s.exec(e.slice(n,n+1));return r?(t.w=+r[0],n+r[0].length):-1}function v(t,e,n){var r=s.exec(e.slice(n));return r?(t.U=+r[0],n+r[0].length):-1}function g(t,e,n){var r=s.exec(e.slice(n));return r?(t.W=+r[0],n+r[0].length):-1}function _(t,e,n){var r=s.exec(e.slice(n,n+4));return r?(t.y=+r[0],n+r[0].length):-1}function y(t,e,n){var r=s.exec(e.slice(n,n+2));return r?(t.y=+r[0]+(+r[0]>68?1900:2e3),n+r[0].length):-1}function b(t,e,n){var r=/^(Z)|([+-]\d\d)(?:\:?(\d\d))?/.exec(e.slice(n,n+6));return r?(t.Z=r[1]?0:-(r[2]+(r[3]||"00")),n+r[0].length):-1}function w(t,e,n){var r=s.exec(e.slice(n,n+2));return r?(t.m=r[0]-1,n+r[0].length):-1}function x(t,e,n){var r=s.exec(e.slice(n,n+2));return r?(t.d=+r[0],n+r[0].length):-1}function k(t,e,n){var r=s.exec(e.slice(n,n+3));return r?(t.m=0,t.d=+r[0],n+r[0].length):-1}function M(t,e,n){var r=s.exec(e.slice(n,n+2));return r?(t.H=+r[0],n+r[0].length):-1}function E(t,e,n){var r=s.exec(e.slice(n,n+2));return r?(t.M=+r[0],n+r[0].length):-1}function S(t,e,n){var r=s.exec(e.slice(n,n+2));return r?(t.S=+r[0],n+r[0].length):-1}function T(t,e,n){var r=s.exec(e.slice(n,n+3));return r?(t.L=+r[0],n+r[0].length):-1}function j(t,e,n){var r=c.exec(e.slice(n,n+1));return r?n+r[0].length:-1}function O(t,e){return f(t.getDate(),e,2)}function A(t,e){return f(t.getHours(),e,2)}function L(t,e){return f(t.getHours()%12||12,e,2)}function C(t,e){return f(1+r.a.count(Object(r.j)(t),t),e,3)}function D(t,e){return f(t.getMilliseconds(),e,3)}function N(t,e){return f(t.getMonth()+1,e,2)}function P(t,e){return f(t.getMinutes(),e,2)}function R(t,e){return f(t.getSeconds(),e,2)}function Y(t,e){return f(r.h.count(Object(r.j)(t),t),e,2)}function I(t){return t.getDay()}function z(t,e){return f(r.e.count(Object(r.j)(t),t),e,2)}function F(t,e){return f(t.getFullYear()%100,e,2)}function H(t,e){return f(t.getFullYear()%1e4,e,4)}function B(t){var e=t.getTimezoneOffset();return(e>0?"-":(e*=-1,"+"))+f(e/60|0,"0",2)+f(e%60,"0",2)}function q(t,e){return f(t.getUTCDate(),e,2)}function U(t,e){return f(t.getUTCHours(),e,2)}function W(t,e){return f(t.getUTCHours()%12||12,e,2)}function G(t,e){return f(1+r.k.count(Object(r.t)(t),t),e,3)}function V(t,e){return f(t.getUTCMilliseconds(),e,3)}function $(t,e){return f(t.getUTCMonth()+1,e,2)}function X(t,e){return f(t.getUTCMinutes(),e,2)}function J(t,e){return f(t.getUTCSeconds(),e,2)}function Z(t,e){return f(r.r.count(Object(r.t)(t),t),e,2)}function K(t){return t.getUTCDay()}function Q(t,e){return f(r.o.count(Object(r.t)(t),t),e,2)}function tt(t,e){return f(t.getUTCFullYear()%100,e,2)}function et(t,e){return f(t.getUTCFullYear()%1e4,e,4)}function nt(){return"+0000"}function rt(){return"%"}},function(t,e,n){"use strict";n.d(e,"a",(function(){return i}));var r=n(120),i="%Y-%m-%dT%H:%M:%S.%LZ";Date.prototype.toISOString||Object(r.b)(i)},function(t,e,n){"use strict";n.d(e,"a",(function(){return r})),n.d(e,"d",(function(){return i})),n.d(e,"b",(function(){return o})),n.d(e,"e",(function(){return u})),n.d(e,"c",(function(){return s}));var r=Math.cos,i=Math.sin,a=Math.PI,o=a/2,u=2*a,s=Math.max},function(t,e,n){"use strict";var r=function(){function t(t,e){for(var n=0;n<e.length;n++){var r=e[n];r.enumerable=r.enumerable||!1,r.configurable=!0,"value"in r&&(r.writable=!0),Object.defineProperty(t,r.key,r)}}return function(e,n,r){return n&&t(e.prototype,n),r&&t(e,r),e}}(),i=b(n(121)),a=b(n(32)),o=b(n(2)),u=b(n(140)),s=n(3),c=b(n(342)),l=b(n(358)),f=b(n(406)),d=b(n(597)),h=b(n(598)),p=b(n(599)),m=b(n(605)),v=b(n(606)),g=b(n(607)),_=b(n(608)),y=n(609);function b(t){return t&&t.__esModule?t:{default:t}}var w={width:700,height:700,container:"circos",defaultTrackWidth:10},x=function(){function t(e){!function(t,e){if(!(t instanceof e))throw new TypeError("Cannot call a class as a function")}(this,t),this.tracks={},this._layout=null,this.conf=(0,i.default)(e,w);var n=(0,s.select)(this.conf.container).append("div").style("position","relative");this.svg=n.append("svg"),(0,s.select)("body").select(".circos-tooltip").empty()?this.tip=(0,s.select)("body").append("div").attr("class","circos-tooltip").style("opacity",0):this.tip=(0,s.select)("body").select(".circos-tooltip"),this.clipboard=(0,y.initClipboard)(this.conf.container)}return r(t,[{key:"removeTracks",value:function(t){var e=this;return void 0===t?((0,u.default)(this.tracks,(function(t,n){e.svg.select("."+n).remove()})),this.tracks={}):"string"==typeof t?(this.svg.select("."+t).remove(),delete this.tracks[t]):(0,o.default)(t)?(0,a.default)(t,(function(t){this.svg.select("."+t).remove(),delete this.tracks[t]})):console.warn("removeTracks received an unhandled attribute type"),this}},{key:"layout",value:function(t,e){return this._layout=new c.default(e,t),this}},{key:"chords",value:function(t,e,n){return this.tracks[t]=new p.default(this,n,e),this}},{key:"heatmap",value:function(t,e,n){return this.tracks[t]=new m.default(this,n,e),this}},{key:"highlight",value:function(t,e,n){return this.tracks[t]=new d.default(this,n,e),this}},{key:"histogram",value:function(t,e,n){return this.tracks[t]=new h.default(this,n,e),this}},{key:"line",value:function(t,e,n){return this.tracks[t]=new v.default(this,n,e),this}},{key:"scatter",value:function(t,e,n){return this.tracks[t]=new g.default(this,n,e),this}},{key:"stack",value:function(t,e,n){return this.tracks[t]=new _.default(this,n,e),this}},{key:"text",value:function(t,e,n){return this.tracks[t]=new f.default(this,n,e),this}},{key:"render",value:function(t,e){(0,l.default)(t,e,this)}}]),t}();t.exports=function(t){return new x(t)}},function(t,e,n){var r=n(237),i=n(123),a=n(28),o=i?function(t,e){return i(t,"toString",{configurable:!0,enumerable:!1,value:r(e),writable:!0})}:a;t.exports=o},function(t,e){t.exports=function(t){return function(){return t}}},function(t,e,n){var r=n(23),i=n(241),a=n(6),o=n(126),u=/^\[object .+?Constructor\]$/,s=Function.prototype,c=Object.prototype,l=s.toString,f=c.hasOwnProperty,d=RegExp("^"+l.call(f).replace(/[\\^$.*+?()[\]{}|]/g,"\\$&").replace(/hasOwnProperty|(function).*?(?=\\\()| for .+?(?=\\\])/g,"$1.*?")+"$");t.exports=function(t){return!(!a(t)||i(t))&&(r(t)?d:u).test(o(t))}},function(t,e,n){var r=n(29),i=Object.prototype,a=i.hasOwnProperty,o=i.toString,u=r?r.toStringTag:void 0;t.exports=function(t){var e=a.call(t,u),n=t[u];try{t[u]=void 0;var r=!0}catch(t){}var i=o.call(t);return r&&(e?t[u]=n:delete t[u]),i}},function(t,e){var n=Object.prototype.toString;t.exports=function(t){return n.call(t)}},function(t,e,n){var r,i=n(242),a=(r=/[^.]+$/.exec(i&&i.keys&&i.keys.IE_PROTO||""))?"Symbol(src)_1."+r:"";t.exports=function(t){return!!a&&a in t}},function(t,e,n){var r=n(5)["__core-js_shared__"];t.exports=r},function(t,e){t.exports=function(t,e){return null==t?void 0:t[e]}},function(t,e,n){var r=n(128),i=n(6);t.exports=function t(e,n,a,o,u,s){return i(e)&&i(n)&&(s.set(n,e),r(e,n,void 0,t,s),s.delete(n)),e}},function(t,e){t.exports=function(){this.__data__=[],this.size=0}},function(t,e,n){var r=n(52),i=Array.prototype.splice;t.exports=function(t){var e=this.__data__,n=r(e,t);return!(n<0||(n==e.length-1?e.pop():i.call(e,n,1),--this.size,0))}},function(t,e,n){var r=n(52);t.exports=function(t){var e=this.__data__,n=r(e,t);return n<0?void 0:e[n][1]}},function(t,e,n){var r=n(52);t.exports=function(t){return r(this.__data__,t)>-1}},function(t,e,n){var r=n(52);t.exports=function(t,e){var n=this.__data__,i=r(n,t);return i<0?(++this.size,n.push([t,e])):n[i][1]=e,this}},function(t,e,n){var r=n(51);t.exports=function(){this.__data__=new r,this.size=0}},function(t,e){t.exports=function(t){var e=this.__data__,n=e.delete(t);return this.size=e.size,n}},function(t,e){t.exports=function(t){return this.__data__.get(t)}},function(t,e){t.exports=function(t){return this.__data__.has(t)}},function(t,e,n){var r=n(51),i=n(75),a=n(76);t.exports=function(t,e){var n=this.__data__;if(n instanceof r){var o=n.__data__;if(!i||o.length<199)return o.push([t,e]),this.size=++n.size,this;n=this.__data__=new a(o)}return n.set(t,e),this.size=n.size,this}},function(t,e,n){var r=n(256),i=n(51),a=n(75);t.exports=function(){this.size=0,this.__data__={hash:new r,map:new(a||i),string:new r}}},function(t,e,n){var r=n(257),i=n(258),a=n(259),o=n(260),u=n(261);function s(t){var e=-1,n=null==t?0:t.length;for(this.clear();++e<n;){var r=t[e];this.set(r[0],r[1])}}s.prototype.clear=r,s.prototype.delete=i,s.prototype.get=a,s.prototype.has=o,s.prototype.set=u,t.exports=s},function(t,e,n){var r=n(53);t.exports=function(){this.__data__=r?r(null):{},this.size=0}},function(t,e){t.exports=function(t){var e=this.has(t)&&delete this.__data__[t];return this.size-=e?1:0,e}},function(t,e,n){var r=n(53),i=Object.prototype.hasOwnProperty;t.exports=function(t){var e=this.__data__;if(r){var n=e[t];return"__lodash_hash_undefined__"===n?void 0:n}return i.call(e,t)?e[t]:void 0}},function(t,e,n){var r=n(53),i=Object.prototype.hasOwnProperty;t.exports=function(t){var e=this.__data__;return r?void 0!==e[t]:i.call(e,t)}},function(t,e,n){var r=n(53);t.exports=function(t,e){var n=this.__data__;return this.size+=this.has(t)?0:1,n[t]=r&&void 0===e?"__lodash_hash_undefined__":e,this}},function(t,e,n){var r=n(54);t.exports=function(t){var e=r(this,t).delete(t);return this.size-=e?1:0,e}},function(t,e){t.exports=function(t){var e=typeof t;return"string"==e||"number"==e||"symbol"==e||"boolean"==e?"__proto__"!==t:null===t}},function(t,e,n){var r=n(54);t.exports=function(t){return r(this,t).get(t)}},function(t,e,n){var r=n(54);t.exports=function(t){return r(this,t).has(t)}},function(t,e,n){var r=n(54);t.exports=function(t,e){var n=r(this,t),i=n.size;return n.set(t,e),this.size+=n.size==i?0:1,this}},function(t,e){t.exports=function(t){return function(e,n,r){for(var i=-1,a=Object(e),o=r(e),u=o.length;u--;){var s=o[t?u:++i];if(!1===n(a[s],s,a))break}return e}}},function(t,e,n){var r=n(129),i=n(131),a=n(132),o=n(30),u=n(134),s=n(57),c=n(2),l=n(270),f=n(58),d=n(23),h=n(6),p=n(272),m=n(82),v=n(275);t.exports=function(t,e,n,g,_,y,b){var w=t[n],x=e[n],k=b.get(x);if(k)r(t,n,k);else{var M=y?y(w,x,n+"",t,e,b):void 0,E=void 0===M;if(E){var S=c(x),T=!S&&f(x),j=!S&&!T&&m(x);M=x,S||T||j?c(w)?M=w:l(w)?M=o(w):T?(E=!1,M=i(x,!0)):j?(E=!1,M=a(x,!0)):M=[]:p(x)||s(x)?(M=w,s(w)?M=v(w):(!h(w)||g&&d(w))&&(M=u(x))):E=!1}E&&(b.set(x,M),_(M,x,g,y,b),b.delete(x)),r(t,n,M)}}},function(t,e,n){var r=n(24),i=n(10);t.exports=function(t){return i(t)&&"[object Arguments]"==r(t)}},function(t,e,n){var r=n(16),i=n(10);t.exports=function(t){return i(t)&&r(t)}},function(t,e){t.exports=function(){return!1}},function(t,e,n){var r=n(24),i=n(80),a=n(10),o=Function.prototype,u=Object.prototype,s=o.toString,c=u.hasOwnProperty,l=s.call(Object);t.exports=function(t){if(!a(t)||"[object Object]"!=r(t))return!1;var e=i(t);if(null===e)return!0;var n=c.call(e,"constructor")&&e.constructor;return"function"==typeof n&&n instanceof n&&s.call(n)==l}},function(t,e,n){var r=n(24),i=n(81),a=n(10),o={};o["[object Float32Array]"]=o["[object Float64Array]"]=o["[object Int8Array]"]=o["[object Int16Array]"]=o["[object Int32Array]"]=o["[object Uint8Array]"]=o["[object Uint8ClampedArray]"]=o["[object Uint16Array]"]=o["[object Uint32Array]"]=!0,o["[object Arguments]"]=o["[object Array]"]=o["[object ArrayBuffer]"]=o["[object Boolean]"]=o["[object DataView]"]=o["[object Date]"]=o["[object Error]"]=o["[object Function]"]=o["[object Map]"]=o["[object Number]"]=o["[object Object]"]=o["[object RegExp]"]=o["[object Set]"]=o["[object String]"]=o["[object WeakMap]"]=!1,t.exports=function(t){return a(t)&&i(t.length)&&!!o[r(t)]}},function(t,e,n){(function(t){var r=n(124),i="object"==typeof e&&e&&!e.nodeType&&e,a=i&&"object"==typeof t&&t&&!t.nodeType&&t,o=a&&a.exports===i&&r.process,u=function(){try{return o&&o.binding&&o.binding("util")}catch(t){}}();t.exports=u}).call(e,n(78)(t))},function(t,e,n){var r=n(31),i=n(59);t.exports=function(t){return r(t,i(t))}},function(t,e){t.exports=function(t,e){for(var n=-1,r=Array(t);++n<t;)r[n]=e(n);return r}},function(t,e,n){var r=n(6),i=n(56),a=n(278),o=Object.prototype.hasOwnProperty;t.exports=function(t){if(!r(t))return a(t);var e=i(t),n=[];for(var u in t)("constructor"!=u||!e&&o.call(t,u))&&n.push(u);return n}},function(t,e){t.exports=function(t){var e=[];if(null!=t)for(var n in Object(t))e.push(n);return e}},function(t,e,n){var r=n(128),i=n(138)((function(t,e,n,i){r(t,e,n,i)}));t.exports=i},function(t,e,n){var r=n(130),i=n(17);t.exports=function(t,e){return t&&r(t,e,i)}},function(t,e,n){var r=n(135)(Object.keys,Object);t.exports=r},function(t,e,n){var r=n(16);t.exports=function(t,e){return function(n,i){if(null==n)return n;if(!r(n))return t(n,i);for(var a=n.length,o=e?a:-1,u=Object(n);(e?o--:++o<a)&&!1!==i(u[o],o,u););return n}}},function(t,e,n){var r=n(28);t.exports=function(t){return"function"==typeof t?t:r}},function(t,e,n){var r=n(285),i=n(297),a=n(152);t.exports=function(t){var e=i(t);return 1==e.length&&e[0][2]?a(e[0][0],e[0][1]):function(n){return n===t||r(n,t,e)}}},function(t,e,n){var r=n(50),i=n(141);t.exports=function(t,e,n,a){var o=n.length,u=o,s=!a;if(null==t)return!u;for(t=Object(t);o--;){var c=n[o];if(s&&c[2]?c[1]!==t[c[0]]:!(c[0]in t))return!1}for(;++o<u;){var l=(c=n[o])[0],f=t[l],d=c[1];if(s&&c[2]){if(void 0===f&&!(l in t))return!1}else{var h=new r;if(a)var p=a(f,d,l,t,e,h);if(!(void 0===p?i(d,f,3,a,h):p))return!1}}return!0}},function(t,e,n){var r=n(50),i=n(142),a=n(292),o=n(293),u=n(149),s=n(2),c=n(58),l=n(82),f="[object Object]",d=Object.prototype.hasOwnProperty;t.exports=function(t,e,n,h,p,m){var v=s(t),g=s(e),_=v?"[object Array]":u(t),y=g?"[object Array]":u(e),b=(_="[object Arguments]"==_?f:_)==f,w=(y="[object Arguments]"==y?f:y)==f,x=_==y;if(x&&c(t)){if(!c(e))return!1;v=!0,b=!1}if(x&&!b)return m||(m=new r),v||l(t)?i(t,e,n,h,p,m):a(t,e,_,n,h,p,m);if(!(1&n)){var k=b&&d.call(t,"__wrapped__"),M=w&&d.call(e,"__wrapped__");if(k||M){var E=k?t.value():t,S=M?e.value():e;return m||(m=new r),p(E,S,n,h,m)}}return!!x&&(m||(m=new r),o(t,e,n,h,p,m))}},function(t,e,n){var r=n(76),i=n(288),a=n(289);function o(t){var e=-1,n=null==t?0:t.length;for(this.__data__=new r;++e<n;)this.add(t[e])}o.prototype.add=o.prototype.push=i,o.prototype.has=a,t.exports=o},function(t,e){t.exports=function(t){return this.__data__.set(t,"__lodash_hash_undefined__"),this}},function(t,e){t.exports=function(t){return this.__data__.has(t)}},function(t,e){t.exports=function(t,e){for(var n=-1,r=null==t?0:t.length;++n<r;)if(e(t[n],n,t))return!0;return!1}},function(t,e){t.exports=function(t,e){return t.has(e)}},function(t,e,n){var r=n(29),i=n(133),a=n(38),o=n(142),u=n(143),s=n(144),c=r?r.prototype:void 0,l=c?c.valueOf:void 0;t.exports=function(t,e,n,r,c,f,d){switch(n){case"[object DataView]":if(t.byteLength!=e.byteLength||t.byteOffset!=e.byteOffset)return!1;t=t.buffer,e=e.buffer;case"[object ArrayBuffer]":return!(t.byteLength!=e.byteLength||!f(new i(t),new i(e)));case"[object Boolean]":case"[object Date]":case"[object Number]":return a(+t,+e);case"[object Error]":return t.name==e.name&&t.message==e.message;case"[object RegExp]":case"[object String]":return t==e+"";case"[object Map]":var h=u;case"[object Set]":var p=1&r;if(h||(h=s),t.size!=e.size&&!p)return!1;var m=d.get(t);if(m)return m==e;r|=2,d.set(t,e);var v=o(h(t),h(e),r,c,f,d);return d.delete(t),v;case"[object Symbol]":if(l)return l.call(t)==l.call(e)}return!1}},function(t,e,n){var r=n(145),i=Object.prototype.hasOwnProperty;t.exports=function(t,e,n,a,o,u){var s=1&n,c=r(t),l=c.length;if(l!=r(e).length&&!s)return!1;for(var f=l;f--;){var d=c[f];if(!(s?d in e:i.call(e,d)))return!1}var h=u.get(t);if(h&&u.get(e))return h==e;var p=!0;u.set(t,e),u.set(e,t);for(var m=s;++f<l;){var v=t[d=c[f]],g=e[d];if(a)var _=s?a(g,v,d,e,t,u):a(v,g,d,t,e,u);if(!(void 0===_?v===g||o(v,g,n,a,u):_)){p=!1;break}m||(m="constructor"==d)}if(p&&!m){var y=t.constructor,b=e.constructor;y==b||!("constructor"in t)||!("constructor"in e)||"function"==typeof y&&y instanceof y&&"function"==typeof b&&b instanceof b||(p=!1)}return u.delete(t),u.delete(e),p}},function(t,e,n){var r=n(22)(n(5),"DataView");t.exports=r},function(t,e,n){var r=n(22)(n(5),"Promise");t.exports=r},function(t,e,n){var r=n(22)(n(5),"Set");t.exports=r},function(t,e,n){var r=n(151),i=n(17);t.exports=function(t){for(var e=i(t),n=e.length;n--;){var a=e[n],o=t[a];e[n]=[a,o,r(o)]}return e}},function(t,e,n){var r=n(141),i=n(299),a=n(303),o=n(85),u=n(151),s=n(152),c=n(41);t.exports=function(t,e){return o(t)&&u(e)?s(c(t),e):function(n){var o=i(n,t);return void 0===o&&o===e?a(n,t):r(e,o,3)}}},function(t,e,n){var r=n(153);t.exports=function(t,e,n){var i=null==t?void 0:r(t,e);return void 0===i?n:i}},function(t,e,n){var r=n(301);t.exports=function(t){var e=r(t,(function(t){return 500===n.size&&n.clear(),t})),n=e.cache;return e}},function(t,e,n){var r=n(76);function i(t,e){if("function"!=typeof t||null!=e&&"function"!=typeof e)throw new TypeError("Expected a function");var n=function(){var r=arguments,i=e?e.apply(this,r):r[0],a=n.cache;if(a.has(i))return a.get(i);var o=t.apply(this,r);return n.cache=a.set(i,o)||a,o};return n.cache=new(i.Cache||r),n}i.Cache=r,t.exports=i},function(t,e,n){var r=n(29),i=n(40),a=n(2),o=n(34),u=r?r.prototype:void 0,s=u?u.toString:void 0;t.exports=function t(e){if("string"==typeof e)return e;if(a(e))return i(e,t)+"";if(o(e))return s?s.call(e):"";var n=e+"";return"0"==n&&1/e==-1/0?"-0":n}},function(t,e,n){var r=n(304),i=n(305);t.exports=function(t,e){return null!=t&&i(t,e,r)}},function(t,e){t.exports=function(t,e){return null!=t&&e in Object(t)}},function(t,e,n){var r=n(154),i=n(57),a=n(2),o=n(60),u=n(81),s=n(41);t.exports=function(t,e,n){for(var c=-1,l=(e=r(e,t)).length,f=!1;++c<l;){var d=s(e[c]);if(!(f=null!=t&&n(t,d)))break;t=t[d]}return f||++c!=l?f:!!(l=null==t?0:t.length)&&u(l)&&o(d,l)&&(a(t)||i(t))}},function(t,e,n){var r=n(307),i=n(308),a=n(85),o=n(41);t.exports=function(t){return a(t)?r(o(t)):i(t)}},function(t,e){t.exports=function(t){return function(e){return null==e?void 0:e[t]}}},function(t,e,n){var r=n(153);t.exports=function(t){return function(e){return r(e,t)}}},function(t,e,n){"use strict";e.a=i;var r=0;function i(){return new a}function a(){this._="@"+(++r).toString(36)}a.prototype=i.prototype={constructor:a,get:function(t){for(var e=this._;!(e in t);)if(!(t=t.parentNode))return;return t[e]},set:function(t,e){return t[this._]=e},remove:function(t){return this._ in t&&delete t[this._]},toString:function(){return this._}}},function(t,e,n){"use strict";var r=n(89),i=n(91);e.a=function(t){var e=Object(r.a)();return e.changedTouches&&(e=e.changedTouches[0]),Object(i.a)(t,e)}},function(t,e,n){"use strict";var r=n(8);e.a=function(t){return"string"==typeof t?new r.a([[document.querySelector(t)]],[document.documentElement]):new r.a([[t]],r.c)}},function(t,e,n){"use strict";var r=n(8),i=n(92);e.a=function(t){"function"!=typeof t&&(t=Object(i.a)(t));for(var e=this._groups,n=e.length,a=new Array(n),o=0;o<n;++o)for(var u,s,c=e[o],l=c.length,f=a[o]=new Array(l),d=0;d<l;++d)(u=c[d])&&(s=t.call(u,u.__data__,d,c))&&("__data__"in u&&(s.__data__=u.__data__),f[d]=s);return new r.a(a,this._parents)}},function(t,e,n){"use strict";var r=n(8),i=n(159);e.a=function(t){"function"!=typeof t&&(t=Object(i.a)(t));for(var e=this._groups,n=e.length,a=[],o=[],u=0;u<n;++u)for(var s,c=e[u],l=c.length,f=0;f<l;++f)(s=c[f])&&(a.push(t.call(s,s.__data__,f,c)),o.push(s));return new r.a(a,o)}},function(t,e,n){"use strict";var r=n(8),i=n(158);e.a=function(t){"function"!=typeof t&&(t=Object(i.a)(t));for(var e=this._groups,n=e.length,a=new Array(n),o=0;o<n;++o)for(var u,s=e[o],c=s.length,l=a[o]=[],f=0;f<c;++f)(u=s[f])&&t.call(u,u.__data__,f,s)&&l.push(u);return new r.a(a,this._parents)}},function(t,e,n){"use strict";var r=n(8),i=n(160),a=n(316);function o(t,e,n,r,a,o){for(var u,s=0,c=e.length,l=o.length;s<l;++s)(u=e[s])?(u.__data__=o[s],r[s]=u):n[s]=new i.a(t,o[s]);for(;s<c;++s)(u=e[s])&&(a[s]=u)}function u(t,e,n,r,a,o,u){var s,c,l,f={},d=e.length,h=o.length,p=new Array(d);for(s=0;s<d;++s)(c=e[s])&&(p[s]=l="$"+u.call(c,c.__data__,s,e),l in f?a[s]=c:f[l]=c);for(s=0;s<h;++s)(c=f[l="$"+u.call(t,o[s],s,o)])?(r[s]=c,c.__data__=o[s],f[l]=null):n[s]=new i.a(t,o[s]);for(s=0;s<d;++s)(c=e[s])&&f[p[s]]===c&&(a[s]=c)}e.a=function(t,e){if(!t)return g=new Array(this.size()),h=-1,this.each((function(t){g[++h]=t})),g;var n=e?u:o,i=this._parents,s=this._groups;"function"!=typeof t&&(t=Object(a.a)(t));for(var c=s.length,l=new Array(c),f=new Array(c),d=new Array(c),h=0;h<c;++h){var p=i[h],m=s[h],v=m.length,g=t.call(p,p&&p.__data__,h,i),_=g.length,y=f[h]=new Array(_),b=l[h]=new Array(_);n(p,m,y,b,d[h]=new Array(v),g,e);for(var w,x,k=0,M=0;k<_;++k)if(w=y[k]){for(k>=M&&(M=k+1);!(x=b[M])&&++M<_;);w._next=x||null}}return(l=new r.a(l,i))._enter=f,l._exit=d,l}},function(t,e,n){"use strict";e.a=function(t){return function(){return t}}},function(t,e,n){"use strict";var r=n(161),i=n(8);e.a=function(){return new i.a(this._exit||this._groups.map(r.a),this._parents)}},function(t,e,n){"use strict";var r=n(8);e.a=function(t){for(var e=this._groups,n=t._groups,i=e.length,a=n.length,o=Math.min(i,a),u=new Array(i),s=0;s<o;++s)for(var c,l=e[s],f=n[s],d=l.length,h=u[s]=new Array(d),p=0;p<d;++p)(c=l[p]||f[p])&&(h[p]=c);for(;s<i;++s)u[s]=e[s];return new r.a(u,this._parents)}},function(t,e,n){"use strict";e.a=function(){for(var t=this._groups,e=-1,n=t.length;++e<n;)for(var r,i=t[e],a=i.length-1,o=i[a];--a>=0;)(r=i[a])&&(o&&o!==r.nextSibling&&o.parentNode.insertBefore(r,o),o=r);return this}},function(t,e,n){"use strict";var r=n(8);function i(t,e){return t<e?-1:t>e?1:t>=e?0:NaN}e.a=function(t){function e(e,n){return e&&n?t(e.__data__,n.__data__):!e-!n}t||(t=i);for(var n=this._groups,a=n.length,o=new Array(a),u=0;u<a;++u){for(var s,c=n[u],l=c.length,f=o[u]=new Array(l),d=0;d<l;++d)(s=c[d])&&(f[d]=s);f.sort(e)}return new r.a(o,this._parents).order()}},function(t,e,n){"use strict";e.a=function(){var t=arguments[0];return arguments[0]=this,t.apply(null,arguments),this}},function(t,e,n){"use strict";e.a=function(){var t=new Array(this.size()),e=-1;return this.each((function(){t[++e]=this})),t}},function(t,e,n){"use strict";e.a=function(){for(var t=this._groups,e=0,n=t.length;e<n;++e)for(var r=t[e],i=0,a=r.length;i<a;++i){var o=r[i];if(o)return o}return null}},function(t,e,n){"use strict";e.a=function(){var t=0;return this.each((function(){++t})),t}},function(t,e,n){"use strict";e.a=function(){return!this.node()}},function(t,e,n){"use strict";e.a=function(t){for(var e=this._groups,n=0,r=e.length;n<r;++n)for(var i,a=e[n],o=0,u=a.length;o<u;++o)(i=a[o])&&t.call(i,i.__data__,o,a);return this}},function(t,e,n){"use strict";var r=n(87);function i(t){return function(){this.removeAttribute(t)}}function a(t){return function(){this.removeAttributeNS(t.space,t.local)}}function o(t,e){return function(){this.setAttribute(t,e)}}function u(t,e){return function(){this.setAttributeNS(t.space,t.local,e)}}function s(t,e){return function(){var n=e.apply(this,arguments);null==n?this.removeAttribute(t):this.setAttribute(t,n)}}function c(t,e){return function(){var n=e.apply(this,arguments);null==n?this.removeAttributeNS(t.space,t.local):this.setAttributeNS(t.space,t.local,n)}}e.a=function(t,e){var n=Object(r.a)(t);if(arguments.length<2){var l=this.node();return n.local?l.getAttributeNS(n.space,n.local):l.getAttribute(n)}return this.each((null==e?n.local?a:i:"function"==typeof e?n.local?c:s:n.local?u:o)(n,e))}},function(t,e,n){"use strict";function r(t){return function(){delete this[t]}}function i(t,e){return function(){this[t]=e}}function a(t,e){return function(){var n=e.apply(this,arguments);null==n?delete this[t]:this[t]=n}}e.a=function(t,e){return arguments.length>1?this.each((null==e?r:"function"==typeof e?a:i)(t,e)):this.node()[t]}},function(t,e,n){"use strict";function r(t){return t.trim().split(/^|\s+/)}function i(t){return t.classList||new a(t)}function a(t){this._node=t,this._names=r(t.getAttribute("class")||"")}function o(t,e){for(var n=i(t),r=-1,a=e.length;++r<a;)n.add(e[r])}function u(t,e){for(var n=i(t),r=-1,a=e.length;++r<a;)n.remove(e[r])}function s(t){return function(){o(this,t)}}function c(t){return function(){u(this,t)}}function l(t,e){return function(){(e.apply(this,arguments)?o:u)(this,t)}}a.prototype={add:function(t){this._names.indexOf(t)<0&&(this._names.push(t),this._node.setAttribute("class",this._names.join(" ")))},remove:function(t){var e=this._names.indexOf(t);e>=0&&(this._names.splice(e,1),this._node.setAttribute("class",this._names.join(" ")))},contains:function(t){return this._names.indexOf(t)>=0}},e.a=function(t,e){var n=r(t+"");if(arguments.length<2){for(var a=i(this.node()),o=-1,u=n.length;++o<u;)if(!a.contains(n[o]))return!1;return!0}return this.each(("function"==typeof e?l:e?s:c)(n,e))}},function(t,e,n){"use strict";function r(){this.textContent=""}function i(t){return function(){this.textContent=t}}function a(t){return function(){var e=t.apply(this,arguments);this.textContent=null==e?"":e}}e.a=function(t){return arguments.length?this.each(null==t?r:("function"==typeof t?a:i)(t)):this.node().textContent}},function(t,e,n){"use strict";function r(){this.innerHTML=""}function i(t){return function(){this.innerHTML=t}}function a(t){return function(){var e=t.apply(this,arguments);this.innerHTML=null==e?"":e}}e.a=function(t){return arguments.length?this.each(null==t?r:("function"==typeof t?a:i)(t)):this.node().innerHTML}},function(t,e,n){"use strict";function r(){this.nextSibling&&this.parentNode.appendChild(this)}e.a=function(){return this.each(r)}},function(t,e,n){"use strict";function r(){this.previousSibling&&this.parentNode.insertBefore(this,this.parentNode.firstChild)}e.a=function(){return this.each(r)}},function(t,e,n){"use strict";var r=n(86);e.a=function(t){var e="function"==typeof t?t:Object(r.a)(t);return this.select((function(){return this.appendChild(e.apply(this,arguments))}))}},function(t,e,n){"use strict";var r=n(86),i=n(92);function a(){return null}e.a=function(t,e){var n="function"==typeof t?t:Object(r.a)(t),o=null==e?a:"function"==typeof e?e:Object(i.a)(e);return this.select((function(){return this.insertBefore(n.apply(this,arguments),o.apply(this,arguments)||null)}))}},function(t,e,n){"use strict";function r(){var t=this.parentNode;t&&t.removeChild(this)}e.a=function(){return this.each(r)}},function(t,e,n){"use strict";e.a=function(t){return arguments.length?this.property("__data__",t):this.node().__data__}},function(t,e,n){"use strict";var r=n(93);function i(t,e,n){var i=Object(r.a)(t),a=i.CustomEvent;"function"==typeof a?a=new a(e,n):(a=i.document.createEvent("Event"),n?(a.initEvent(e,n.bubbles,n.cancelable),a.detail=n.detail):a.initEvent(e,!1,!1)),t.dispatchEvent(a)}function a(t,e){return function(){return i(this,t,e)}}function o(t,e){return function(){return i(this,t,e.apply(this,arguments))}}e.a=function(t,e){return this.each(("function"==typeof e?o:a)(t,e))}},function(t,e,n){"use strict";var r=n(8);e.a=function(t){return"string"==typeof t?new r.a([document.querySelectorAll(t)],[document.documentElement]):new r.a([null==t?[]:t],r.c)}},function(t,e,n){"use strict";var r=n(89),i=n(91);e.a=function(t,e,n){arguments.length<3&&(n=e,e=Object(r.a)().changedTouches);for(var a,o=0,u=e?e.length:0;o<u;++o)if((a=e[o]).identifier===n)return Object(i.a)(t,a);return null}},function(t,e,n){"use strict";var r=n(89),i=n(91);e.a=function(t,e){null==e&&(e=Object(r.a)().touches);for(var n=0,a=e?e.length:0,o=new Array(a);n<a;++n)o[n]=Object(i.a)(t,e[n]);return o}},function(t,e,n){"use strict";Object.defineProperty(e,"__esModule",{value:!0});var r=function(){function t(t,e){for(var n=0;n<e.length;n++){var r=e[n];r.enumerable=r.enumerable||!1,r.configurable=!0,"value"in r&&(r.writable=!0),Object.defineProperty(t,r.key,r)}}return function(e,n,r){return n&&t(e.prototype,n),r&&t(e,r),e}}(),i=c(n(163)),a=c(n(121)),o=c(n(96)),u=c(n(32)),s=c(n(357));function c(t){return t&&t.__esModule?t:{default:t}}var l=console,f=function(){function t(e,n){var r=this;!function(t,e){if(!(t instanceof e))throw new TypeError("Cannot call a class as a function")}(this,t),n||l.log(2,"no layout data",""),this.conf=(0,a.default)(e,(0,i.default)(s.default)),this.data=n;var c=(0,o.default)(n,(function(t,e){return e.offset=t.offset,t.blocks[e.id]={label:e.label,len:e.len,color:e.color,offset:t.offset},t.offset+=e.len,t}),{blocks:{},offset:0});this.blocks=c.blocks,this.size=c.offset,(0,u.default)(this.data,(function(t,e){r.blocks[t.id].start=t.offset/r.size*(2*Math.PI-r.data.length*r.conf.gap)+e*r.conf.gap,r.blocks[t.id].end=(t.offset+t.len)/r.size*(2*Math.PI-r.data.length*r.conf.gap)+e*r.conf.gap,t.start=t.offset/r.size*(2*Math.PI-r.data.length*r.conf.gap)+e*r.conf.gap,t.end=(t.offset+t.len)/r.size*(2*Math.PI-r.data.length*r.conf.gap)+e*r.conf.gap}))}return r(t,[{key:"getAngle",value:function(t,e){var n=this.blocks[t].start/this.size;return"deg"===e?360*angle:"rad"===e?2*n*Math.PI:null}},{key:"summary",value:function(){return(0,o.default)(this.data,(function(t,e){return t[e.id]=e.len,t}),{})}}]),t}();e.default=f},function(t,e,n){var r=n(31),i=n(59);t.exports=function(t,e){return t&&r(e,i(e),t)}},function(t,e,n){var r=n(31),i=n(84);t.exports=function(t,e){return r(t,i(t),e)}},function(t,e,n){var r=n(31),i=n(165);t.exports=function(t,e){return r(t,i(t),e)}},function(t,e,n){var r=n(146),i=n(165),a=n(59);t.exports=function(t){return r(t,a,i)}},function(t,e){var n=Object.prototype.hasOwnProperty;t.exports=function(t){var e=t.length,r=t.constructor(e);return e&&"string"==typeof t[0]&&n.call(t,"index")&&(r.index=t.index,r.input=t.input),r}},function(t,e,n){var r=n(79),i=n(349),a=n(350),o=n(352),u=n(353),s=n(355),c=n(132);t.exports=function(t,e,n,l){var f=t.constructor;switch(e){case"[object ArrayBuffer]":return r(t);case"[object Boolean]":case"[object Date]":return new f(+t);case"[object DataView]":return i(t,l);case"[object Float32Array]":case"[object Float64Array]":case"[object Int8Array]":case"[object Int16Array]":case"[object Int32Array]":case"[object Uint8Array]":case"[object Uint8ClampedArray]":case"[object Uint16Array]":case"[object Uint32Array]":return c(t,l);case"[object Map]":return a(t,l,n);case"[object Number]":case"[object String]":return new f(t);case"[object RegExp]":return o(t);case"[object Set]":return u(t,l,n);case"[object Symbol]":return s(t)}}},function(t,e,n){var r=n(79);t.exports=function(t,e){var n=e?r(t.buffer):t.buffer;return new t.constructor(n,t.byteOffset,t.byteLength)}},function(t,e,n){var r=n(351),i=n(95),a=n(143);t.exports=function(t,e,n){var o=e?n(a(t),1):a(t);return i(o,r,new t.constructor)}},function(t,e){t.exports=function(t,e){return t.set(e[0],e[1]),t}},function(t,e){var n=/\w*$/;t.exports=function(t){var e=new t.constructor(t.source,n.exec(t));return e.lastIndex=t.lastIndex,e}},function(t,e,n){var r=n(354),i=n(95),a=n(144);t.exports=function(t,e,n){var o=e?n(a(t),1):a(t);return i(o,r,new t.constructor)}},function(t,e){t.exports=function(t,e){return t.add(e),t}},function(t,e,n){var r=n(29),i=r?r.prototype:void 0,a=i?i.valueOf:void 0;t.exports=function(t){return a?Object(a.call(t)):{}}},function(t,e){t.exports=function(t,e,n,r,i){return i(t,(function(t,i,a){n=r?(r=!1,t):e(n,t,i,a)})),n}},function(t,e,n){"use strict";Object.defineProperty(e,"__esModule",{value:!0}),e.default={innerRadius:250,outerRadius:300,cornerRadius:0,gap:.04,opacity:1,labels:{position:"center",display:!0,size:14,color:"#000",radialOffset:20},ticks:{display:!0,color:"grey",spacing:1e7,labels:!0,labelSpacing:10,labelSuffix:"",labelDenominator:1,labelDisplay0:!0,labelSize:10,labelColor:"#000",labelFont:"default",majorSpacing:5,size:{minor:2,major:5}},onClick:null,onMouseOver:null,events:{},zIndex:100}},function(t,e,n){"use strict";Object.defineProperty(e,"__esModule",{value:!0}),e.default=function(){var t=arguments.length>0&&void 0!==arguments[0]?arguments[0]:[],e=arguments[1],n=arguments[2],o=0===t.length,u=n.svg.attr("width",n.conf.width).attr("height",n.conf.height);e&&(0,r.default)(n.tracks,(function(t,e){u.select("."+e).remove()}));var s=u.select(".all");s.empty()&&(s=u.append("g").attr("class","all").attr("transform","translate(\n          "+parseInt(n.conf.width/2)+",\n          "+parseInt(n.conf.height/2)+"\n        )")),(0,r.default)(n.tracks,(function(e,r){(o||r in t)&&e.render(n,s,r)})),(o||"layout"in t)&&(0,a.default)(s,n);var c=u.selectAll(".all > g").remove(),l=(0,i.default)(c._groups[0],(function(t){return t.getAttribute("z-index")}));return u.select(".all").selectAll("g").data(l).enter().append((function(t){return t})),n};var r=o(n(32)),i=o(n(97)),a=o(n(364));function o(t){return t&&t.__esModule?t:{default:t}}},function(t,e,n){var r=n(29),i=n(57),a=n(2),o=r?r.isConcatSpreadable:void 0;t.exports=function(t){return a(t)||i(t)||!!(o&&t&&t[o])}},function(t,e,n){var r=n(40),i=n(33),a=n(157),o=n(361),u=n(136),s=n(362),c=n(28);t.exports=function(t,e,n){var l=-1;e=r(e.length?e:[c],u(i));var f=a(t,(function(t,n,i){return{criteria:r(e,(function(e){return e(t)})),index:++l,value:t}}));return o(f,(function(t,e){return s(t,e,n)}))}},function(t,e){t.exports=function(t,e){var n=t.length;for(t.sort(e);n--;)t[n]=t[n].value;return t}},function(t,e,n){var r=n(363);t.exports=function(t,e,n){for(var i=-1,a=t.criteria,o=e.criteria,u=a.length,s=n.length;++i<u;){var c=r(a[i],o[i]);if(c)return i>=s?c:c*("desc"==n[i]?-1:1)}return t.index-e.index}},function(t,e,n){var r=n(34);t.exports=function(t,e){if(t!==e){var n=void 0!==t,i=null===t,a=t==t,o=r(t),u=void 0!==e,s=null===e,c=e==e,l=r(e);if(!s&&!l&&!o&&t>e||o&&u&&c&&!s&&!l||i&&u&&c||!n&&c||!a)return 1;if(!i&&!o&&!l&&t<e||l&&n&&a&&!i&&!o||s&&n&&a||!u&&a||!c)return-1}return 0}},function(t,e,n){"use strict";Object.defineProperty(e,"__esModule",{value:!0}),e.default=function(t,e){var n=e._layout.conf;t.select(".cs-layout").remove();var o=t.append("g").attr("class","cs-layout").attr("z-index",n.zIndex).on("click",n.onClick),u=o.selectAll("g").data(e._layout.data).enter().append("g").attr("class",(function(t){return t.id})).attr("opacity",n.opacity);Object.keys(n.events).forEach((function(t){u.on(t,(function(e,r,i){n.events[t](e,r,i,a.event)}))}));var s=(0,r.arc)().innerRadius(n.innerRadius).outerRadius(n.outerRadius).cornerRadius(n.cornerRadius).startAngle((function(t){return t.start})).endAngle((function(t){return t.end}));u.append("path").attr("d",s).attr("fill",(function(t){return t.color})).attr("id",(function(t){return t.id})),n.labels.display&&function(t,e){var n=t.innerRadius+t.labels.radialOffset,i=(0,r.arc)().innerRadius(n).outerRadius(n).startAngle((function(t,e){return t.start})).endAngle((function(t,e){return t.end}));e.append("path").attr("fill","none").attr("stroke","none").attr("d",i).attr("id",(function(t){return"arc-label"+t.id})),e.append("text").style("font-size",t.labels.size+"px").attr("text-anchor","middle").append("textPath").attr("startOffset","25%").attr("xlink:href",(function(t){return"#arc-label"+t.id})).style("fill",t.labels.color).text((function(t){return t.label}))}(n,u),n.ticks.display&&function(t,e,n){function r(e,n){return!1===t.ticks.labels||!1===t.ticks.labelDisplay0&&0===n||n%t.ticks.labelSpacing?null:e/t.ticks.labelDenominator+t.ticks.labelSuffix}var a=e.append("g").selectAll("g").data(n._layout.data).enter().append("g").selectAll("g").data((function(e){var n=(e.end-e.start)/e.len;return(0,i.range)(0,e.len,t.ticks.spacing).map((function(t,i){return{angle:t*n+e.start,label:r(t,i)}}))})).enter().append("g").attr("transform",(function(e){return"rotate("+(180*e.angle/Math.PI-90)+")translate("+t.outerRadius+",0)"}));a.append("line").attr("x1",0).attr("y1",1).attr("x2",(function(e,n){return n%t.ticks.majorSpacing?t.ticks.size.minor:t.ticks.size.major})).attr("y2",1).style("stroke",t.ticks.color),a.append("text").attr("x",8).attr("dy",".35em").attr("transform",(function(t){return t.angle>Math.PI?"rotate(180)translate(-16)":null})).style("text-anchor",(function(t){return t.angle>Math.PI?"end":null})).style("font-size",t.ticks.labelSize+"px").style("fill",t.ticks.labelColor).text((function(t){return t.label}))}(n,o,e)};var r=n(11),i=n(7),a=n(3)},function(t,e,n){"use strict";var r=n(35),i=n(25),a=n(42);function o(t){return t.innerRadius}function u(t){return t.outerRadius}function s(t){return t.startAngle}function c(t){return t.endAngle}function l(t){return t&&t.padAngle}function f(t,e,n,r,i,a,o,u){var s=n-t,c=r-e,l=o-i,f=u-a,d=(l*(e-a)-f*(t-i))/(f*s-l*c);return[t+d*s,e+d*c]}function d(t,e,n,r,i,o,u){var s=t-n,c=e-r,l=(u?o:-o)/Object(a.l)(s*s+c*c),f=l*c,d=-l*s,h=t+f,p=e+d,m=n+f,v=r+d,g=(h+m)/2,_=(p+v)/2,y=m-h,b=v-p,w=y*y+b*b,x=i-o,k=h*v-m*p,M=(b<0?-1:1)*Object(a.l)(Object(a.h)(0,x*x*w-k*k)),E=(k*b-y*M)/w,S=(-k*y-b*M)/w,T=(k*b+y*M)/w,j=(-k*y+b*M)/w,O=E-g,A=S-_,L=T-g,C=j-_;return O*O+A*A>L*L+C*C&&(E=T,S=j),{cx:E,cy:S,x01:-f,y01:-d,x11:E*(i/x-1),y11:S*(i/x-1)}}e.a=function(){var t=o,e=u,n=Object(i.a)(0),h=null,p=s,m=c,v=l,g=null;function _(){var i,o,u=+t.apply(this,arguments),s=+e.apply(this,arguments),c=p.apply(this,arguments)-a.g,l=m.apply(this,arguments)-a.g,_=Object(a.a)(l-c),y=l>c;if(g||(g=i=Object(r.a)()),s<u&&(o=s,s=u,u=o),s>a.f)if(_>a.m-a.f)g.moveTo(s*Object(a.e)(c),s*Object(a.k)(c)),g.arc(0,0,s,c,l,!y),u>a.f&&(g.moveTo(u*Object(a.e)(l),u*Object(a.k)(l)),g.arc(0,0,u,l,c,y));else{var b,w,x=c,k=l,M=c,E=l,S=_,T=_,j=v.apply(this,arguments)/2,O=j>a.f&&(h?+h.apply(this,arguments):Object(a.l)(u*u+s*s)),A=Object(a.i)(Object(a.a)(s-u)/2,+n.apply(this,arguments)),L=A,C=A;if(O>a.f){var D=Object(a.c)(O/u*Object(a.k)(j)),N=Object(a.c)(O/s*Object(a.k)(j));(S-=2*D)>a.f?(M+=D*=y?1:-1,E-=D):(S=0,M=E=(c+l)/2),(T-=2*N)>a.f?(x+=N*=y?1:-1,k-=N):(T=0,x=k=(c+l)/2)}var P=s*Object(a.e)(x),R=s*Object(a.k)(x),Y=u*Object(a.e)(E),I=u*Object(a.k)(E);if(A>a.f){var z=s*Object(a.e)(k),F=s*Object(a.k)(k),H=u*Object(a.e)(M),B=u*Object(a.k)(M);if(_<a.j){var q=S>a.f?f(P,R,H,B,z,F,Y,I):[Y,I],U=P-q[0],W=R-q[1],G=z-q[0],V=F-q[1],$=1/Object(a.k)(Object(a.b)((U*G+W*V)/(Object(a.l)(U*U+W*W)*Object(a.l)(G*G+V*V)))/2),X=Object(a.l)(q[0]*q[0]+q[1]*q[1]);L=Object(a.i)(A,(u-X)/($-1)),C=Object(a.i)(A,(s-X)/($+1))}}T>a.f?C>a.f?(b=d(H,B,P,R,s,C,y),w=d(z,F,Y,I,s,C,y),g.moveTo(b.cx+b.x01,b.cy+b.y01),C<A?g.arc(b.cx,b.cy,C,Object(a.d)(b.y01,b.x01),Object(a.d)(w.y01,w.x01),!y):(g.arc(b.cx,b.cy,C,Object(a.d)(b.y01,b.x01),Object(a.d)(b.y11,b.x11),!y),g.arc(0,0,s,Object(a.d)(b.cy+b.y11,b.cx+b.x11),Object(a.d)(w.cy+w.y11,w.cx+w.x11),!y),g.arc(w.cx,w.cy,C,Object(a.d)(w.y11,w.x11),Object(a.d)(w.y01,w.x01),!y))):(g.moveTo(P,R),g.arc(0,0,s,x,k,!y)):g.moveTo(P,R),u>a.f&&S>a.f?L>a.f?(b=d(Y,I,z,F,u,-L,y),w=d(P,R,H,B,u,-L,y),g.lineTo(b.cx+b.x01,b.cy+b.y01),L<A?g.arc(b.cx,b.cy,L,Object(a.d)(b.y01,b.x01),Object(a.d)(w.y01,w.x01),!y):(g.arc(b.cx,b.cy,L,Object(a.d)(b.y01,b.x01),Object(a.d)(b.y11,b.x11),!y),g.arc(0,0,u,Object(a.d)(b.cy+b.y11,b.cx+b.x11),Object(a.d)(w.cy+w.y11,w.cx+w.x11),y),g.arc(w.cx,w.cy,L,Object(a.d)(w.y11,w.x11),Object(a.d)(w.y01,w.x01),!y))):g.arc(0,0,u,E,M,y):g.lineTo(Y,I)}else g.moveTo(0,0);if(g.closePath(),i)return g=null,i+""||null}return _.centroid=function(){var n=(+t.apply(this,arguments)+ +e.apply(this,arguments))/2,r=(+p.apply(this,arguments)+ +m.apply(this,arguments))/2-a.j/2;return[Object(a.e)(r)*n,Object(a.k)(r)*n]},_.innerRadius=function(e){return arguments.length?(t="function"==typeof e?e:Object(i.a)(+e),_):t},_.outerRadius=function(t){return arguments.length?(e="function"==typeof t?t:Object(i.a)(+t),_):e},_.cornerRadius=function(t){return arguments.length?(n="function"==typeof t?t:Object(i.a)(+t),_):n},_.padRadius=function(t){return arguments.length?(h=null==t?null:"function"==typeof t?t:Object(i.a)(+t),_):h},_.startAngle=function(t){return arguments.length?(p="function"==typeof t?t:Object(i.a)(+t),_):p},_.endAngle=function(t){return arguments.length?(m="function"==typeof t?t:Object(i.a)(+t),_):m},_.padAngle=function(t){return arguments.length?(v="function"==typeof t?t:Object(i.a)(+t),_):v},_.context=function(t){return arguments.length?(g=null==t?null:t,_):g},_}},function(t,e,n){"use strict";var r=Math.PI,i=2*r,a=i-1e-6;function o(){this._x0=this._y0=this._x1=this._y1=null,this._=""}function u(){return new o}o.prototype=u.prototype={constructor:o,moveTo:function(t,e){this._+="M"+(this._x0=this._x1=+t)+","+(this._y0=this._y1=+e)},closePath:function(){null!==this._x1&&(this._x1=this._x0,this._y1=this._y0,this._+="Z")},lineTo:function(t,e){this._+="L"+(this._x1=+t)+","+(this._y1=+e)},quadraticCurveTo:function(t,e,n,r){this._+="Q"+ +t+","+ +e+","+(this._x1=+n)+","+(this._y1=+r)},bezierCurveTo:function(t,e,n,r,i,a){this._+="C"+ +t+","+ +e+","+ +n+","+ +r+","+(this._x1=+i)+","+(this._y1=+a)},arcTo:function(t,e,n,i,a){t=+t,e=+e,n=+n,i=+i,a=+a;var o=this._x1,u=this._y1,s=n-t,c=i-e,l=o-t,f=u-e,d=l*l+f*f;if(a<0)throw new Error("negative radius: "+a);if(null===this._x1)this._+="M"+(this._x1=t)+","+(this._y1=e);else if(d>1e-6)if(Math.abs(f*s-c*l)>1e-6&&a){var h=n-o,p=i-u,m=s*s+c*c,v=h*h+p*p,g=Math.sqrt(m),_=Math.sqrt(d),y=a*Math.tan((r-Math.acos((m+d-v)/(2*g*_)))/2),b=y/_,w=y/g;Math.abs(b-1)>1e-6&&(this._+="L"+(t+b*l)+","+(e+b*f)),this._+="A"+a+","+a+",0,0,"+ +(f*h>l*p)+","+(this._x1=t+w*s)+","+(this._y1=e+w*c)}else this._+="L"+(this._x1=t)+","+(this._y1=e)},arc:function(t,e,n,o,u,s){t=+t,e=+e;var c=(n=+n)*Math.cos(o),l=n*Math.sin(o),f=t+c,d=e+l,h=1^s,p=s?o-u:u-o;if(n<0)throw new Error("negative radius: "+n);null===this._x1?this._+="M"+f+","+d:(Math.abs(this._x1-f)>1e-6||Math.abs(this._y1-d)>1e-6)&&(this._+="L"+f+","+d),n&&(p<0&&(p=p%i+i),p>a?this._+="A"+n+","+n+",0,1,"+h+","+(t-c)+","+(e-l)+"A"+n+","+n+",0,1,"+h+","+(this._x1=f)+","+(this._y1=d):p>1e-6&&(this._+="A"+n+","+n+",0,"+ +(p>=r)+","+h+","+(this._x1=t+n*Math.cos(u))+","+(this._y1=e+n*Math.sin(u))))},rect:function(t,e,n,r){this._+="M"+(this._x0=this._x1=+t)+","+(this._y0=this._y1=+e)+"h"+ +n+"v"+ +r+"h"+-n+"Z"},toString:function(){return this._}},e.a=u},function(t,e,n){"use strict";var r=n(25),i=n(368),a=n(369),o=n(42);e.a=function(){var t=a.a,e=i.a,n=null,u=Object(r.a)(0),s=Object(r.a)(o.m),c=Object(r.a)(0);function l(r){var i,a,l,f,d,h=r.length,p=0,m=new Array(h),v=new Array(h),g=+u.apply(this,arguments),_=Math.min(o.m,Math.max(-o.m,s.apply(this,arguments)-g)),y=Math.min(Math.abs(_)/h,c.apply(this,arguments)),b=y*(_<0?-1:1);for(i=0;i<h;++i)(d=v[m[i]=i]=+t(r[i],i,r))>0&&(p+=d);for(null!=e?m.sort((function(t,n){return e(v[t],v[n])})):null!=n&&m.sort((function(t,e){return n(r[t],r[e])})),i=0,l=p?(_-h*b)/p:0;i<h;++i,g=f)a=m[i],f=g+((d=v[a])>0?d*l:0)+b,v[a]={data:r[a],index:i,value:d,startAngle:g,endAngle:f,padAngle:y};return v}return l.value=function(e){return arguments.length?(t="function"==typeof e?e:Object(r.a)(+e),l):t},l.sortValues=function(t){return arguments.length?(e=t,n=null,l):e},l.sort=function(t){return arguments.length?(n=t,e=null,l):n},l.startAngle=function(t){return arguments.length?(u="function"==typeof t?t:Object(r.a)(+t),l):u},l.endAngle=function(t){return arguments.length?(s="function"==typeof t?t:Object(r.a)(+t),l):s},l.padAngle=function(t){return arguments.length?(c="function"==typeof t?t:Object(r.a)(+t),l):c},l}},function(t,e,n){"use strict";e.a=function(t,e){return e<t?-1:e>t?1:e>=t?0:NaN}},function(t,e,n){"use strict";e.a=function(t){return t}},function(t,e,n){"use strict";var r=n(167),i=n(166),a=n(168);e.a=function(){var t=Object(i.a)().curve(r.a),e=t.curve,n=t.lineX0,o=t.lineX1,u=t.lineY0,s=t.lineY1;return t.angle=t.x,delete t.x,t.startAngle=t.x0,delete t.x0,t.endAngle=t.x1,delete t.x1,t.radius=t.y,delete t.y,t.innerRadius=t.y0,delete t.y0,t.outerRadius=t.y1,delete t.y1,t.lineStartAngle=function(){return Object(a.b)(n())},delete t.lineX0,t.lineEndAngle=function(){return Object(a.b)(o())},delete t.lineX1,t.lineInnerRadius=function(){return Object(a.b)(u())},delete t.lineY0,t.lineOuterRadius=function(){return Object(a.b)(s())},delete t.lineY1,t.curve=function(t){return arguments.length?e(Object(r.b)(t)):e()._curve},t}},function(t,e,n){"use strict";e.a=function(){return l(f)},e.c=function(){return l(d)},e.b=function(){var t=l(h);return t.angle=t.x,delete t.x,t.radius=t.y,delete t.y,t};var r=n(35),i=n(170),a=n(25),o=n(100),u=n(169);function s(t){return t.source}function c(t){return t.target}function l(t){var e=s,n=c,u=o.a,l=o.b,f=null;function d(){var a,o=i.a.call(arguments),s=e.apply(this,o),c=n.apply(this,o);if(f||(f=a=Object(r.a)()),t(f,+u.apply(this,(o[0]=s,o)),+l.apply(this,o),+u.apply(this,(o[0]=c,o)),+l.apply(this,o)),a)return f=null,a+""||null}return d.source=function(t){return arguments.length?(e=t,d):e},d.target=function(t){return arguments.length?(n=t,d):n},d.x=function(t){return arguments.length?(u="function"==typeof t?t:Object(a.a)(+t),d):u},d.y=function(t){return arguments.length?(l="function"==typeof t?t:Object(a.a)(+t),d):l},d.context=function(t){return arguments.length?(f=null==t?null:t,d):f},d}function f(t,e,n,r,i){t.moveTo(e,n),t.bezierCurveTo(e=(e+r)/2,n,e,i,r,i)}function d(t,e,n,r,i){t.moveTo(e,n),t.bezierCurveTo(e,n=(n+i)/2,r,n,r,i)}function h(t,e,n,r,i){var a=Object(u.a)(e,n),o=Object(u.a)(e,n=(n+i)/2),s=Object(u.a)(r,n),c=Object(u.a)(r,i);t.moveTo(a[0],a[1]),t.bezierCurveTo(o[0],o[1],s[0],s[1],c[0],c[1])}},function(t,e,n){"use strict";n.d(e,"b",(function(){return d}));var r=n(35),i=n(171),a=n(172),o=n(173),u=n(174),s=n(175),c=n(176),l=n(177),f=n(25),d=[i.a,a.a,o.a,s.a,u.a,c.a,l.a];e.a=function(){var t=Object(f.a)(i.a),e=Object(f.a)(64),n=null;function a(){var i;if(n||(n=i=Object(r.a)()),t.apply(this,arguments).draw(n,+e.apply(this,arguments)),i)return n=null,i+""||null}return a.type=function(e){return arguments.length?(t="function"==typeof e?e:Object(f.a)(e),a):t},a.size=function(t){return arguments.length?(e="function"==typeof t?t:Object(f.a)(+t),a):e},a.context=function(t){return arguments.length?(n=null==t?null:t,a):n},a}},function(t,e,n){"use strict";var r=n(65),i=n(66);function a(t){this._context=t}a.prototype={areaStart:r.a,areaEnd:r.a,lineStart:function(){this._x0=this._x1=this._x2=this._x3=this._x4=this._y0=this._y1=this._y2=this._y3=this._y4=NaN,this._point=0},lineEnd:function(){switch(this._point){case 1:this._context.moveTo(this._x2,this._y2),this._context.closePath();break;case 2:this._context.moveTo((this._x2+2*this._x3)/3,(this._y2+2*this._y3)/3),this._context.lineTo((this._x3+2*this._x2)/3,(this._y3+2*this._y2)/3),this._context.closePath();break;case 3:this.point(this._x2,this._y2),this.point(this._x3,this._y3),this.point(this._x4,this._y4)}},point:function(t,e){switch(t=+t,e=+e,this._point){case 0:this._point=1,this._x2=t,this._y2=e;break;case 1:this._point=2,this._x3=t,this._y3=e;break;case 2:this._point=3,this._x4=t,this._y4=e,this._context.moveTo((this._x0+4*this._x1+t)/6,(this._y0+4*this._y1+e)/6);break;default:Object(i.c)(this,t,e)}this._x0=this._x1,this._x1=t,this._y0=this._y1,this._y1=e}},e.a=function(t){return new a(t)}},function(t,e,n){"use strict";var r=n(66);function i(t){this._context=t}i.prototype={areaStart:function(){this._line=0},areaEnd:function(){this._line=NaN},lineStart:function(){this._x0=this._x1=this._y0=this._y1=NaN,this._point=0},lineEnd:function(){(this._line||0!==this._line&&3===this._point)&&this._context.closePath(),this._line=1-this._line},point:function(t,e){switch(t=+t,e=+e,this._point){case 0:this._point=1;break;case 1:this._point=2;break;case 2:this._point=3;var n=(this._x0+4*this._x1+t)/6,i=(this._y0+4*this._y1+e)/6;this._line?this._context.lineTo(n,i):this._context.moveTo(n,i);break;case 3:this._point=4;default:Object(r.c)(this,t,e)}this._x0=this._x1,this._x1=t,this._y0=this._y1,this._y1=e}},e.a=function(t){return new i(t)}},function(t,e,n){"use strict";var r=n(66);function i(t,e){this._basis=new r.a(t),this._beta=e}i.prototype={lineStart:function(){this._x=[],this._y=[],this._basis.lineStart()},lineEnd:function(){var t=this._x,e=this._y,n=t.length-1;if(n>0)for(var r,i=t[0],a=e[0],o=t[n]-i,u=e[n]-a,s=-1;++s<=n;)r=s/n,this._basis.point(this._beta*t[s]+(1-this._beta)*(i+r*o),this._beta*e[s]+(1-this._beta)*(a+r*u));this._x=this._y=null,this._basis.lineEnd()},point:function(t,e){this._x.push(+t),this._y.push(+e)}},e.a=function t(e){function n(t){return 1===e?new r.a(t):new i(t,e)}return n.beta=function(e){return t(+e)},n}(.85)},function(t,e,n){"use strict";var r=n(178),i=n(65),a=n(101);function o(t,e){this._context=t,this._alpha=e}o.prototype={areaStart:i.a,areaEnd:i.a,lineStart:function(){this._x0=this._x1=this._x2=this._x3=this._x4=this._x5=this._y0=this._y1=this._y2=this._y3=this._y4=this._y5=NaN,this._l01_a=this._l12_a=this._l23_a=this._l01_2a=this._l12_2a=this._l23_2a=this._point=0},lineEnd:function(){switch(this._point){case 1:this._context.moveTo(this._x3,this._y3),this._context.closePath();break;case 2:this._context.lineTo(this._x3,this._y3),this._context.closePath();break;case 3:this.point(this._x3,this._y3),this.point(this._x4,this._y4),this.point(this._x5,this._y5)}},point:function(t,e){if(t=+t,e=+e,this._point){var n=this._x2-t,r=this._y2-e;this._l23_a=Math.sqrt(this._l23_2a=Math.pow(n*n+r*r,this._alpha))}switch(this._point){case 0:this._point=1,this._x3=t,this._y3=e;break;case 1:this._point=2,this._context.moveTo(this._x4=t,this._y4=e);break;case 2:this._point=3,this._x5=t,this._y5=e;break;default:Object(a.b)(this,t,e)}this._l01_a=this._l12_a,this._l12_a=this._l23_a,this._l01_2a=this._l12_2a,this._l12_2a=this._l23_2a,this._x0=this._x1,this._x1=this._x2,this._x2=t,this._y0=this._y1,this._y1=this._y2,this._y2=e}},e.a=function t(e){function n(t){return e?new o(t,e):new r.a(t,0)}return n.alpha=function(e){return t(+e)},n}(.5)},function(t,e,n){"use strict";var r=n(179),i=n(101);function a(t,e){this._context=t,this._alpha=e}a.prototype={areaStart:function(){this._line=0},areaEnd:function(){this._line=NaN},lineStart:function(){this._x0=this._x1=this._x2=this._y0=this._y1=this._y2=NaN,this._l01_a=this._l12_a=this._l23_a=this._l01_2a=this._l12_2a=this._l23_2a=this._point=0},lineEnd:function(){(this._line||0!==this._line&&3===this._point)&&this._context.closePath(),this._line=1-this._line},point:function(t,e){if(t=+t,e=+e,this._point){var n=this._x2-t,r=this._y2-e;this._l23_a=Math.sqrt(this._l23_2a=Math.pow(n*n+r*r,this._alpha))}switch(this._point){case 0:this._point=1;break;case 1:this._point=2;break;case 2:this._point=3,this._line?this._context.lineTo(this._x2,this._y2):this._context.moveTo(this._x2,this._y2);break;case 3:this._point=4;default:Object(i.b)(this,t,e)}this._l01_a=this._l12_a,this._l12_a=this._l23_a,this._l01_2a=this._l12_2a,this._l12_2a=this._l23_2a,this._x0=this._x1,this._x1=this._x2,this._x2=t,this._y0=this._y1,this._y1=this._y2,this._y2=e}},e.a=function t(e){function n(t){return e?new a(t,e):new r.a(t,0)}return n.alpha=function(e){return t(+e)},n}(.5)},function(t,e,n){"use strict";var r=n(65);function i(t){this._context=t}i.prototype={areaStart:r.a,areaEnd:r.a,lineStart:function(){this._point=0},lineEnd:function(){this._point&&this._context.closePath()},point:function(t,e){t=+t,e=+e,this._point?this._context.lineTo(t,e):(this._point=1,this._context.moveTo(t,e))}},e.a=function(t){return new i(t)}},function(t,e,n){"use strict";function r(t){return t<0?-1:1}function i(t,e,n){var i=t._x1-t._x0,a=e-t._x1,o=(t._y1-t._y0)/(i||a<0&&-0),u=(n-t._y1)/(a||i<0&&-0),s=(o*a+u*i)/(i+a);return(r(o)+r(u))*Math.min(Math.abs(o),Math.abs(u),.5*Math.abs(s))||0}function a(t,e){var n=t._x1-t._x0;return n?(3*(t._y1-t._y0)/n-e)/2:e}function o(t,e,n){var r=t._x0,i=t._y0,a=t._x1,o=t._y1,u=(a-r)/3;t._context.bezierCurveTo(r+u,i+u*e,a-u,o-u*n,a,o)}function u(t){this._context=t}function s(t){this._context=new c(t)}function c(t){this._context=t}e.a=function(t){return new u(t)},e.b=function(t){return new s(t)},u.prototype={areaStart:function(){this._line=0},areaEnd:function(){this._line=NaN},lineStart:function(){this._x0=this._x1=this._y0=this._y1=this._t0=NaN,this._point=0},lineEnd:function(){switch(this._point){case 2:this._context.lineTo(this._x1,this._y1);break;case 3:o(this,this._t0,a(this,this._t0))}(this._line||0!==this._line&&1===this._point)&&this._context.closePath(),this._line=1-this._line},point:function(t,e){var n=NaN;if(e=+e,(t=+t)!==this._x1||e!==this._y1){switch(this._point){case 0:this._point=1,this._line?this._context.lineTo(t,e):this._context.moveTo(t,e);break;case 1:this._point=2;break;case 2:this._point=3,o(this,a(this,n=i(this,t,e)),n);break;default:o(this,this._t0,n=i(this,t,e))}this._x0=this._x1,this._x1=t,this._y0=this._y1,this._y1=e,this._t0=n}}},(s.prototype=Object.create(u.prototype)).point=function(t,e){u.prototype.point.call(this,e,t)},c.prototype={moveTo:function(t,e){this._context.moveTo(e,t)},closePath:function(){this._context.closePath()},lineTo:function(t,e){this._context.lineTo(e,t)},bezierCurveTo:function(t,e,n,r,i,a){this._context.bezierCurveTo(e,t,r,n,a,i)}}},function(t,e,n){"use strict";function r(t){this._context=t}function i(t){var e,n,r=t.length-1,i=new Array(r),a=new Array(r),o=new Array(r);for(i[0]=0,a[0]=2,o[0]=t[0]+2*t[1],e=1;e<r-1;++e)i[e]=1,a[e]=4,o[e]=4*t[e]+2*t[e+1];for(i[r-1]=2,a[r-1]=7,o[r-1]=8*t[r-1]+t[r],e=1;e<r;++e)n=i[e]/a[e-1],a[e]-=n,o[e]-=n*o[e-1];for(i[r-1]=o[r-1]/a[r-1],e=r-2;e>=0;--e)i[e]=(o[e]-i[e+1])/a[e];for(a[r-1]=(t[r]+i[r-1])/2,e=0;e<r-1;++e)a[e]=2*t[e+1]-i[e+1];return[i,a]}r.prototype={areaStart:function(){this._line=0},areaEnd:function(){this._line=NaN},lineStart:function(){this._x=[],this._y=[]},lineEnd:function(){var t=this._x,e=this._y,n=t.length;if(n)if(this._line?this._context.lineTo(t[0],e[0]):this._context.moveTo(t[0],e[0]),2===n)this._context.lineTo(t[1],e[1]);else for(var r=i(t),a=i(e),o=0,u=1;u<n;++o,++u)this._context.bezierCurveTo(r[0][o],a[0][o],r[1][o],a[1][o],t[u],e[u]);(this._line||0!==this._line&&1===n)&&this._context.closePath(),this._line=1-this._line,this._x=this._y=null},point:function(t,e){this._x.push(+t),this._y.push(+e)}},e.a=function(t){return new r(t)}},function(t,e,n){"use strict";function r(t,e){this._context=t,this._t=e}e.c=function(t){return new r(t,0)},e.b=function(t){return new r(t,1)},r.prototype={areaStart:function(){this._line=0},areaEnd:function(){this._line=NaN},lineStart:function(){this._x=this._y=NaN,this._point=0},lineEnd:function(){0<this._t&&this._t<1&&2===this._point&&this._context.lineTo(this._x,this._y),(this._line||0!==this._line&&1===this._point)&&this._context.closePath(),this._line>=0&&(this._t=1-this._t,this._line=1-this._line)},point:function(t,e){switch(t=+t,e=+e,this._point){case 0:this._point=1,this._line?this._context.lineTo(t,e):this._context.moveTo(t,e);break;case 1:this._point=2;default:if(this._t<=0)this._context.lineTo(this._x,e),this._context.lineTo(t,e);else{var n=this._x*(1-this._t)+t*this._t;this._context.lineTo(n,this._y),this._context.lineTo(n,e)}}this._x=t,this._y=e}},e.a=function(t){return new r(t,.5)}},function(t,e,n){"use strict";var r=n(170),i=n(25),a=n(43),o=n(44);function u(t,e){return t[e]}e.a=function(){var t=Object(i.a)([]),e=o.a,n=a.a,s=u;function c(r){var i,a,o=t.apply(this,arguments),u=r.length,c=o.length,l=new Array(c);for(i=0;i<c;++i){for(var f,d=o[i],h=l[i]=new Array(u),p=0;p<u;++p)h[p]=f=[0,+s(r[p],d,p,r)],f.data=r[p];h.key=d}for(i=0,a=e(l);i<c;++i)l[a[i]].index=i;return n(l,a),l}return c.keys=function(e){return arguments.length?(t="function"==typeof e?e:Object(i.a)(r.a.call(e)),c):t},c.value=function(t){return arguments.length?(s="function"==typeof t?t:Object(i.a)(+t),c):s},c.order=function(t){return arguments.length?(e=null==t?o.a:"function"==typeof t?t:Object(i.a)(r.a.call(t)),c):e},c.offset=function(t){return arguments.length?(n=null==t?a.a:t,c):n},c}},function(t,e,n){"use strict";var r=n(43);e.a=function(t,e){if((i=t.length)>0){for(var n,i,a,o=0,u=t[0].length;o<u;++o){for(a=n=0;n<i;++n)a+=t[n][o][1]||0;if(a)for(n=0;n<i;++n)t[n][o][1]/=a}Object(r.a)(t,e)}}},function(t,e,n){"use strict";e.a=function(t,e){if((u=t.length)>1)for(var n,r,i,a,o,u,s=0,c=t[e[0]].length;s<c;++s)for(a=o=0,n=0;n<u;++n)(i=(r=t[e[n]][s])[1]-r[0])>=0?(r[0]=a,r[1]=a+=i):i<0?(r[1]=o,r[0]=o+=i):r[0]=a}},function(t,e,n){"use strict";var r=n(43);e.a=function(t,e){if((n=t.length)>0){for(var n,i=0,a=t[e[0]],o=a.length;i<o;++i){for(var u=0,s=0;u<n;++u)s+=t[u][i][1]||0;a[i][1]+=a[i][0]=-s/2}Object(r.a)(t,e)}}},function(t,e,n){"use strict";var r=n(43);e.a=function(t,e){if((a=t.length)>0&&(i=(n=t[e[0]]).length)>0){for(var n,i,a,o=0,u=1;u<i;++u){for(var s=0,c=0,l=0;s<a;++s){for(var f=t[e[s]],d=f[u][1]||0,h=(d-(f[u-1][1]||0))/2,p=0;p<s;++p){var m=t[e[p]];h+=(m[u][1]||0)-(m[u-1][1]||0)}c+=d,l+=h*d}n[u-1][1]+=n[u-1][0]=o,c&&(o-=l/c)}n[u-1][1]+=n[u-1][0]=o,Object(r.a)(t,e)}}},function(t,e,n){"use strict";var r=n(102);e.a=function(t){return Object(r.a)(t).reverse()}},function(t,e,n){"use strict";var r=n(44),i=n(102);e.a=function(t){var e,n,a=t.length,o=t.map(i.b),u=Object(r.a)(t).sort((function(t,e){return o[e]-o[t]})),s=0,c=0,l=[],f=[];for(e=0;e<a;++e)n=u[e],s<c?(s+=o[n],l.push(n)):(c+=o[n],f.push(n));return f.reverse().concat(l)}},function(t,e,n){"use strict";var r=n(44);e.a=function(t){return Object(r.a)(t).reverse()}},function(t,e,n){"use strict";var r=n(182);e.a=function(t,e,n){var i,a,o,u,s=t.length,c=e.length,l=new Array(s*c);for(null==n&&(n=r.b),i=o=0;i<s;++i)for(u=t[i],a=0;a<c;++a,++o)l[o]=n(u,e[a]);return l}},function(t,e,n){"use strict";e.a=function(t,e){return e<t?-1:e>t?1:e>=t?0:NaN}},function(t,e,n){"use strict";var r=n(186),i=n(180),a=n(393),o=n(185),u=n(394),s=n(187),c=n(188),l=n(189);e.a=function(){var t=u.a,e=o.a,n=l.a;function f(r){var a,o,u=r.length,l=new Array(u);for(a=0;a<u;++a)l[a]=t(r[a],a,r);var f=e(l),d=f[0],h=f[1],p=n(l,d,h);Array.isArray(p)||(p=Object(c.c)(d,h,p),p=Object(s.a)(Math.ceil(d/p)*p,Math.floor(h/p)*p,p));for(var m=p.length;p[0]<=d;)p.shift(),--m;for(;p[m-1]>h;)p.pop(),--m;var v,g=new Array(m+1);for(a=0;a<=m;++a)(v=g[a]=[]).x0=a>0?p[a-1]:d,v.x1=a<m?p[a]:h;for(a=0;a<u;++a)d<=(o=l[a])&&o<=h&&g[Object(i.c)(p,o,0,m)].push(r[a]);return g}return f.value=function(e){return arguments.length?(t="function"==typeof e?e:Object(a.a)(e),f):t},f.domain=function(t){return arguments.length?(e="function"==typeof t?t:Object(a.a)([t[0],t[1]]),f):e},f.thresholds=function(t){return arguments.length?(n="function"==typeof t?t:Array.isArray(t)?Object(a.a)(r.b.call(t)):Object(a.a)(t),f):n},f}},function(t,e,n){"use strict";e.a=function(t){return function(){return t}}},function(t,e,n){"use strict";e.a=function(t){return t}},function(t,e,n){"use strict";var r=n(186),i=n(36),a=n(45),o=n(103);e.a=function(t,e,n){return t=r.a.call(t,a.a).sort(i.a),Math.ceil((n-e)/(2*(Object(o.a)(t,.75)-Object(o.a)(t,.25))*Math.pow(t.length,-1/3)))}},function(t,e,n){"use strict";var r=n(183);e.a=function(t,e,n){return Math.ceil((n-e)/(3.5*Object(r.a)(t)*Math.pow(t.length,-1/3)))}},function(t,e,n){"use strict";e.a=function(t,e){var n,r,i=t.length,a=-1;if(null==e){for(;++a<i;)if(null!=(n=t[a])&&n>=n)for(r=n;++a<i;)null!=(n=t[a])&&n>r&&(r=n)}else for(;++a<i;)if(null!=(n=e(t[a],a,t))&&n>=n)for(r=n;++a<i;)null!=(n=e(t[a],a,t))&&n>r&&(r=n);return r}},function(t,e,n){"use strict";var r=n(45);e.a=function(t,e){var n,i=t.length,a=i,o=-1,u=0;if(null==e)for(;++o<i;)isNaN(n=Object(r.a)(t[o]))?--a:u+=n;else for(;++o<i;)isNaN(n=Object(r.a)(e(t[o],o,t)))?--a:u+=n;if(a)return u/a}},function(t,e,n){"use strict";var r=n(36),i=n(45),a=n(103);e.a=function(t,e){var n,o=t.length,u=-1,s=[];if(null==e)for(;++u<o;)isNaN(n=Object(i.a)(t[u]))||s.push(n);else for(;++u<o;)isNaN(n=Object(i.a)(e(t[u],u,t)))||s.push(n);return Object(a.a)(s.sort(r.a),.5)}},function(t,e,n){"use strict";e.a=function(t){for(var e,n,r,i=t.length,a=-1,o=0;++a<i;)o+=t[a].length;for(n=new Array(o);--i>=0;)for(e=(r=t[i]).length;--e>=0;)n[--o]=r[e];return n}},function(t,e,n){"use strict";e.a=function(t,e){for(var n=e.length,r=new Array(n);n--;)r[n]=t[e[n]];return r}},function(t,e,n){"use strict";var r=n(36);e.a=function(t,e){if(n=t.length){var n,i,a=0,o=0,u=t[o];for(null==e&&(e=r.a);++a<n;)(e(i=t[a],u)<0||0!==e(u,u))&&(u=i,o=a);return 0===e(u,u)?o:void 0}}},function(t,e,n){"use strict";e.a=function(t,e,n){for(var r,i,a=(null==n?t.length:n)-(e=null==e?0:+e);a;)i=Math.random()*a--|0,r=t[a+e],t[a+e]=t[i+e],t[i+e]=r;return t}},function(t,e,n){"use strict";e.a=function(t,e){var n,r=t.length,i=-1,a=0;if(null==e)for(;++i<r;)(n=+t[i])&&(a+=n);else for(;++i<r;)(n=+e(t[i],i,t))&&(a+=n);return a}},function(t,e,n){"use strict";var r=n(191);e.a=function(){return Object(r.a)(arguments)}},function(t,e,n){"use strict";Object.defineProperty(e,"__esModule",{value:!0});var r=function(){function t(t,e){for(var n=0;n<e.length;n++){var r=e[n];r.enumerable=r.enumerable||!1,r.configurable=!0,"value"in r&&(r.writable=!0),Object.defineProperty(t,r.key,r)}}return function(e,n,r){return n&&t(e.prototype,n),r&&t(e,r),e}}(),i=c(n(18)),a=n(20),o=c(n(32)),u=c(n(14)),s=n(21);function c(t){return t&&t.__esModule?t:{default:t}}var l=(0,u.default)({style:{value:{},iteratee:!0},color:{value:"black",iteratee:!0},backgrounds:{value:[],iteratee:!1}},s.common,s.radial),f=function(t){function e(t,n,r){return function(t,e){if(!(t instanceof e))throw new TypeError("Cannot call a class as a function")}(this,e),function(t,e){if(!t)throw new ReferenceError("this hasn't been initialised - super() hasn't been called");return!e||"object"!=typeof e&&"function"!=typeof e?t:e}(this,(e.__proto__||Object.getPrototypeOf(e)).call(this,t,n,l,r,a.parsePositionTextData))}return function(t,e){if("function"!=typeof e&&null!==e)throw new TypeError("Super expression must either be null or a function, not "+typeof e);t.prototype=Object.create(e&&e.prototype,{constructor:{value:t,enumerable:!1,writable:!0,configurable:!0}}),e&&(Object.setPrototypeOf?Object.setPrototypeOf(t,e):t.__proto__=e)}(e,t),r(e,[{key:"renderDatum",value:function(t,e,n){var r=this,i=t.selectAll("g").data((function(t){return t.values.map((function(t){return t._angle=360*r.theta(t.position,n.blocks[t.block_id])/(2*Math.PI)-90,t._anchor=t._angle>90?"end":"start",t._rotate=t._angle>90?180:0,t}))})).enter().append("g").append("text").text((function(t){return t.value})).attr("transform",(function(t){return"\n          rotate("+t._angle+")\n          translate("+e.innerRadius+", 0)\n          rotate("+t._rotate+")\n        "})).attr("text-anchor",(function(t){return t._anchor}));return(0,o.default)(e.style,(function(t,e){i.style(e,t)})),i}}]),e}(i.default);e.default=f},function(t,e,n){"use strict";Object.defineProperty(e,"__esModule",{value:!0}),n(408);var r=n(19);n.d(e,"transition",(function(){return r.b}));var i=n(453);n.d(e,"active",(function(){return i.a}));var a=n(193);n.d(e,"interrupt",(function(){return a.a}))},function(t,e,n){"use strict";var r=n(3),i=n(409),a=n(413);r.selection.prototype.interrupt=i.a,r.selection.prototype.transition=a.a},function(t,e,n){"use strict";var r=n(193);e.a=function(t){return this.each((function(){Object(r.a)(this,t)}))}},function(t,e,n){"use strict";var r={value:function(){}};function i(){for(var t,e=0,n=arguments.length,r={};e<n;++e){if(!(t=arguments[e]+"")||t in r)throw new Error("illegal type: "+t);r[t]=[]}return new a(r)}function a(t){this._=t}function o(t,e){return t.trim().split(/^|\s+/).map((function(t){var n="",r=t.indexOf(".");if(r>=0&&(n=t.slice(r+1),t=t.slice(0,r)),t&&!e.hasOwnProperty(t))throw new Error("unknown type: "+t);return{type:t,name:n}}))}function u(t,e){for(var n,r=0,i=t.length;r<i;++r)if((n=t[r]).name===e)return n.value}function s(t,e,n){for(var i=0,a=t.length;i<a;++i)if(t[i].name===e){t[i]=r,t=t.slice(0,i).concat(t.slice(i+1));break}return null!=n&&t.push({name:e,value:n}),t}a.prototype=i.prototype={constructor:a,on:function(t,e){var n,r=this._,i=o(t+"",r),a=-1,c=i.length;if(!(arguments.length<2)){if(null!=e&&"function"!=typeof e)throw new Error("invalid callback: "+e);for(;++a<c;)if(n=(t=i[a]).type)r[n]=s(r[n],t.name,e);else if(null==e)for(n in r)r[n]=s(r[n],t.name,null);return this}for(;++a<c;)if((n=(t=i[a]).type)&&(n=u(r[n],t.name)))return n},copy:function(){var t={},e=this._;for(var n in e)t[n]=e[n].slice();return new a(t)},call:function(t,e){if((n=arguments.length-2)>0)for(var n,r,i=new Array(n),a=0;a<n;++a)i[a]=arguments[a+2];if(!this._.hasOwnProperty(t))throw new Error("unknown type: "+t);for(a=0,n=(r=this._[t]).length;a<n;++a)r[a].value.apply(e,i)},apply:function(t,e,n){if(!this._.hasOwnProperty(t))throw new Error("unknown type: "+t);for(var r=this._[t],i=0,a=r.length;i<a;++i)r[i].value.apply(e,n)}},e.a=i},function(t,e,n){"use strict";var r=n(104);e.a=function(t,e,n){var i=new r.a;return e=null==e?0:+e,i.restart((function(n){i.stop(),t(n+e)}),e,n),i}},function(t,e,n){"use strict";n(104)},function(t,e,n){"use strict";var r=n(19),i=n(9),a=n(442),o=n(195),u={time:null,delay:0,duration:250,ease:a.a};function s(t,e){for(var n;!(n=t.__transition)||!(n=n[e]);)if(!(t=t.parentNode))return u.time=Object(o.a)(),u;return n}e.a=function(t){var e,n;t instanceof r.a?(e=t._id,t=t._name):(e=Object(r.c)(),(n=u).time=Object(o.a)(),t=null==t?null:t+"");for(var a=this._groups,c=a.length,l=0;l<c;++l)for(var f,d=a[l],h=d.length,p=0;p<h;++p)(f=d[p])&&Object(i.e)(f,t,e,p,d,n||s(f,e));return new r.a(a,this._parents,t,e)}},function(t,e,n){"use strict";var r=n(12),i=n(3),a=n(69),o=n(204);function u(t){return function(){this.removeAttribute(t)}}function s(t){return function(){this.removeAttributeNS(t.space,t.local)}}function c(t,e,n){var r,i;return function(){var a=this.getAttribute(t);return a===n?null:a===r?i:i=e(r=a,n)}}function l(t,e,n){var r,i;return function(){var a=this.getAttributeNS(t.space,t.local);return a===n?null:a===r?i:i=e(r=a,n)}}function f(t,e,n){var r,i,a;return function(){var o,u=n(this);if(null!=u)return(o=this.getAttribute(t))===u?null:o===r&&u===i?a:a=e(r=o,i=u);this.removeAttribute(t)}}function d(t,e,n){var r,i,a;return function(){var o,u=n(this);if(null!=u)return(o=this.getAttributeNS(t.space,t.local))===u?null:o===r&&u===i?a:a=e(r=o,i=u);this.removeAttributeNS(t.space,t.local)}}e.a=function(t,e){var n=Object(i.namespace)(t),h="transform"===n?r.i:o.a;return this.attrTween(t,"function"==typeof e?(n.local?d:f)(n,h,Object(a.b)(this,"attr."+t,e)):null==e?(n.local?s:u)(n):(n.local?l:c)(n,h,e+""))}},function(t,e,n){"use strict";e.a=c,e.b=v;var r=n(107),i=n(106),a=n(196),o=6/29,u=3*o*o;function s(t){if(t instanceof l)return new l(t.l,t.a,t.b,t.opacity);if(t instanceof g){var e=t.h*a.a;return new l(t.l,Math.cos(e)*t.c,Math.sin(e)*t.c,t.opacity)}t instanceof i.b||(t=Object(i.h)(t));var n=p(t.r),r=p(t.g),o=p(t.b),u=f((.4124564*n+.3575761*r+.1804375*o)/.95047),s=f((.2126729*n+.7151522*r+.072175*o)/1);return new l(116*s-16,500*(u-s),200*(s-f((.0193339*n+.119192*r+.9503041*o)/1.08883)),t.opacity)}function c(t,e,n,r){return 1===arguments.length?s(t):new l(t,e,n,null==r?1:r)}function l(t,e,n,r){this.l=+t,this.a=+e,this.b=+n,this.opacity=+r}function f(t){return t>.008856451679035631?Math.pow(t,1/3):t/u+4/29}function d(t){return t>o?t*t*t:u*(t-4/29)}function h(t){return 255*(t<=.0031308?12.92*t:1.055*Math.pow(t,1/2.4)-.055)}function p(t){return(t/=255)<=.04045?t/12.92:Math.pow((t+.055)/1.055,2.4)}function m(t){if(t instanceof g)return new g(t.h,t.c,t.l,t.opacity);t instanceof l||(t=s(t));var e=Math.atan2(t.b,t.a)*a.b;return new g(e<0?e+360:e,Math.sqrt(t.a*t.a+t.b*t.b),t.l,t.opacity)}function v(t,e,n,r){return 1===arguments.length?m(t):new g(t,e,n,null==r?1:r)}function g(t,e,n,r){this.h=+t,this.c=+e,this.l=+n,this.opacity=+r}Object(r.a)(l,c,Object(r.b)(i.a,{brighter:function(t){return new l(this.l+18*(null==t?1:t),this.a,this.b,this.opacity)},darker:function(t){return new l(this.l-18*(null==t?1:t),this.a,this.b,this.opacity)},rgb:function(){var t=(this.l+16)/116,e=isNaN(this.a)?t:t+this.a/500,n=isNaN(this.b)?t:t-this.b/200;return t=1*d(t),e=.95047*d(e),n=1.08883*d(n),new i.b(h(3.2404542*e-1.5371385*t-.4985314*n),h(-.969266*e+1.8760108*t+.041556*n),h(.0556434*e-.2040259*t+1.0572252*n),this.opacity)}})),Object(r.a)(g,v,Object(r.b)(i.a,{brighter:function(t){return new g(this.h,this.c,this.l+18*(null==t?1:t),this.opacity)},darker:function(t){return new g(this.h,this.c,this.l-18*(null==t?1:t),this.opacity)},rgb:function(){return s(this).rgb()}}))},function(t,e,n){"use strict";e.a=m;var r=n(107),i=n(106),a=n(196),o=-.14861,u=1.78277,s=-.29227,c=-.90649,l=1.97294,f=l*c,d=l*u,h=u*s-c*o;function p(t){if(t instanceof v)return new v(t.h,t.s,t.l,t.opacity);t instanceof i.b||(t=Object(i.h)(t));var e=t.r/255,n=t.g/255,r=t.b/255,o=(h*r+f*e-d*n)/(h+f-d),u=r-o,p=(l*(n-o)-s*u)/c,m=Math.sqrt(p*p+u*u)/(l*o*(1-o)),g=m?Math.atan2(p,u)*a.b-120:NaN;return new v(g<0?g+360:g,m,o,t.opacity)}function m(t,e,n,r){return 1===arguments.length?p(t):new v(t,e,n,null==r?1:r)}function v(t,e,n,r){this.h=+t,this.s=+e,this.l=+n,this.opacity=+r}Object(r.a)(v,m,Object(r.b)(i.a,{brighter:function(t){return t=null==t?i.c:Math.pow(i.c,t),new v(this.h,this.s,this.l*t,this.opacity)},darker:function(t){return t=null==t?i.d:Math.pow(i.d,t),new v(this.h,this.s,this.l*t,this.opacity)},rgb:function(){var t=isNaN(this.h)?0:(this.h+120)*a.a,e=+this.l,n=isNaN(this.s)?0:this.s*e*(1-e),r=Math.cos(t),f=Math.sin(t);return new i.b(255*(e+n*(o*r+u*f)),255*(e+n*(s*r+c*f)),255*(e+n*(l*r)),this.opacity)}}))},function(t,e,n){"use strict";e.a=function(t,e){return e-=t=+t,function(n){return Math.round(t+e*n)}}},function(t,e,n){"use strict";n.d(e,"a",(function(){return o})),n.d(e,"b",(function(){return u}));var r=n(68),i=n(419);function a(t,e,n,i){function a(t){return t.length?t.pop()+" ":""}return function(o,u){var s=[],c=[];return o=t(o),u=t(u),function(t,i,a,o,u,s){if(t!==a||i!==o){var c=u.push("translate(",null,e,null,n);s.push({i:c-4,x:Object(r.a)(t,a)},{i:c-2,x:Object(r.a)(i,o)})}else(a||o)&&u.push("translate("+a+e+o+n)}(o.translateX,o.translateY,u.translateX,u.translateY,s,c),function(t,e,n,o){t!==e?(t-e>180?e+=360:e-t>180&&(t+=360),o.push({i:n.push(a(n)+"rotate(",null,i)-2,x:Object(r.a)(t,e)})):e&&n.push(a(n)+"rotate("+e+i)}(o.rotate,u.rotate,s,c),function(t,e,n,o){t!==e?o.push({i:n.push(a(n)+"skewX(",null,i)-2,x:Object(r.a)(t,e)}):e&&n.push(a(n)+"skewX("+e+i)}(o.skewX,u.skewX,s,c),function(t,e,n,i,o,u){if(t!==n||e!==i){var s=o.push(a(o)+"scale(",null,",",null,")");u.push({i:s-4,x:Object(r.a)(t,n)},{i:s-2,x:Object(r.a)(e,i)})}else 1===n&&1===i||o.push(a(o)+"scale("+n+","+i+")")}(o.scaleX,o.scaleY,u.scaleX,u.scaleY,s,c),o=u=null,function(t){for(var e,n=-1,r=c.length;++n<r;)s[(e=c[n]).i]=e.x(t);return s.join("")}}}var o=a(i.a,"px, ","px)","deg)"),u=a(i.b,", ",")",")")},function(t,e,n){"use strict";e.a=function(t){return"none"===t?u.b:(r||(r=document.createElement("DIV"),i=document.documentElement,a=document.defaultView),r.style.transform=t,t=a.getComputedStyle(i.appendChild(r),null).getPropertyValue("transform"),i.removeChild(r),t=t.slice(7,-1).split(","),Object(u.a)(+t[0],+t[1],+t[2],+t[3],+t[4],+t[5]))},e.b=function(t){return null==t?u.b:(o||(o=document.createElementNS("http://www.w3.org/2000/svg","g")),o.setAttribute("transform",t),(t=o.transform.baseVal.consolidate())?(t=t.matrix,Object(u.a)(t.a,t.b,t.c,t.d,t.e,t.f)):u.b)};var r,i,a,o,u=n(420)},function(t,e,n){"use strict";n.d(e,"b",(function(){return i}));var r=180/Math.PI,i={translateX:0,translateY:0,rotate:0,skewX:0,scaleX:1,scaleY:1};e.a=function(t,e,n,i,a,o){var u,s,c;return(u=Math.sqrt(t*t+e*e))&&(t/=u,e/=u),(c=t*n+e*i)&&(n-=t*c,i-=e*c),(s=Math.sqrt(n*n+i*i))&&(n/=s,i/=s,c/=s),t*i<e*n&&(t=-t,e=-e,c=-c,u=-u),{translateX:a,translateY:o,rotate:Math.atan2(e,t)*r,skewX:Math.atan(c)*r,scaleX:u,scaleY:s}}},function(t,e,n){"use strict";Math.SQRT2},function(t,e,n){"use strict";var r=n(13),i=n(46);function a(t){return function(e,n){var a=t((e=Object(r.d)(e)).h,(n=Object(r.d)(n)).h),o=Object(i.a)(e.s,n.s),u=Object(i.a)(e.l,n.l),s=Object(i.a)(e.opacity,n.opacity);return function(t){return e.h=a(t),e.s=o(t),e.l=u(t),e.opacity=s(t),e+""}}}a(i.c),a(i.a)},function(t,e,n){"use strict";n(13),n(46)},function(t,e,n){"use strict";var r=n(13),i=n(46);function a(t){return function(e,n){var a=t((e=Object(r.c)(e)).h,(n=Object(r.c)(n)).h),o=Object(i.a)(e.c,n.c),u=Object(i.a)(e.l,n.l),s=Object(i.a)(e.opacity,n.opacity);return function(t){return e.h=a(t),e.c=o(t),e.l=u(t),e.opacity=s(t),e+""}}}a(i.c),a(i.a)},function(t,e,n){"use strict";n.d(e,"a",(function(){return o}));var r=n(13),i=n(46);function a(t){return function e(n){function a(e,a){var o=t((e=Object(r.b)(e)).h,(a=Object(r.b)(a)).h),u=Object(i.a)(e.s,a.s),s=Object(i.a)(e.l,a.l),c=Object(i.a)(e.opacity,a.opacity);return function(t){return e.h=o(t),e.s=u(t),e.l=s(Math.pow(t,n)),e.opacity=c(t),e+""}}return n=+n,a.gamma=e,a}(1)}a(i.c);var o=a(i.a)},function(t,e,n){},function(t,e,n){"use strict";var r=n(3);function i(t,e){function n(){var n=this,r=e.apply(n,arguments);return r&&function(e){n.setAttributeNS(t.space,t.local,r(e))}}return n._value=e,n}function a(t,e){function n(){var n=this,r=e.apply(n,arguments);return r&&function(e){n.setAttribute(t,r(e))}}return n._value=e,n}e.a=function(t,e){var n="attr."+t;if(arguments.length<2)return(n=this.tween(n))&&n._value;if(null==e)return this.tween(n,null);if("function"!=typeof e)throw new Error;var o=Object(r.namespace)(t);return this.tween(n,(o.local?i:a)(o,e))}},function(t,e,n){"use strict";var r=n(9);function i(t,e){return function(){Object(r.g)(this,t).delay=+e.apply(this,arguments)}}function a(t,e){return e=+e,function(){Object(r.g)(this,t).delay=e}}e.a=function(t){var e=this._id;return arguments.length?this.each(("function"==typeof t?i:a)(e,t)):Object(r.f)(this.node(),e).delay}},function(t,e,n){"use strict";var r=n(9);function i(t,e){return function(){Object(r.h)(this,t).duration=+e.apply(this,arguments)}}function a(t,e){return e=+e,function(){Object(r.h)(this,t).duration=e}}e.a=function(t){var e=this._id;return arguments.length?this.each(("function"==typeof t?i:a)(e,t)):Object(r.f)(this.node(),e).duration}},function(t,e,n){"use strict";var r=n(9);function i(t,e){if("function"!=typeof e)throw new Error;return function(){Object(r.h)(this,t).ease=e}}e.a=function(t){var e=this._id;return arguments.length?this.each(i(e,t)):Object(r.f)(this.node(),e).ease}},function(t,e,n){"use strict";var r=n(3),i=n(19);e.a=function(t){"function"!=typeof t&&(t=Object(r.matcher)(t));for(var e=this._groups,n=e.length,a=new Array(n),o=0;o<n;++o)for(var u,s=e[o],c=s.length,l=a[o]=[],f=0;f<c;++f)(u=s[f])&&t.call(u,u.__data__,f,s)&&l.push(u);return new i.a(a,this._parents,this._name,this._id)}},function(t,e,n){"use strict";var r=n(19);e.a=function(t){if(t._id!==this._id)throw new Error;for(var e=this._groups,n=t._groups,i=e.length,a=n.length,o=Math.min(i,a),u=new Array(i),s=0;s<o;++s)for(var c,l=e[s],f=n[s],d=l.length,h=u[s]=new Array(d),p=0;p<d;++p)(c=l[p]||f[p])&&(h[p]=c);for(;s<i;++s)u[s]=e[s];return new r.a(u,this._parents,this._name,this._id)}},function(t,e,n){"use strict";var r=n(9);function i(t,e,n){var i,a,o=function(t){return(t+"").trim().split(/^|\s+/).every((function(t){var e=t.indexOf(".");return e>=0&&(t=t.slice(0,e)),!t||"start"===t}))}(e)?r.g:r.h;return function(){var r=o(this,t),u=r.on;u!==i&&(a=(i=u).copy()).on(e,n),r.on=a}}e.a=function(t,e){var n=this._id;return arguments.length<2?Object(r.f)(this.node(),n).on.on(t):this.each(i(n,t,e))}},function(t,e,n){"use strict";e.a=function(){return this.on("end.remove",(t=this._id,function(){var e=this.parentNode;for(var n in this.__transition)if(+n!==t)return;e&&e.removeChild(this)}));var t}},function(t,e,n){"use strict";var r=n(3),i=n(19),a=n(9);e.a=function(t){var e=this._name,n=this._id;"function"!=typeof t&&(t=Object(r.selector)(t));for(var o=this._groups,u=o.length,s=new Array(u),c=0;c<u;++c)for(var l,f,d=o[c],h=d.length,p=s[c]=new Array(h),m=0;m<h;++m)(l=d[m])&&(f=t.call(l,l.__data__,m,d))&&("__data__"in l&&(f.__data__=l.__data__),p[m]=f,Object(a.e)(p[m],e,n,m,p,Object(a.f)(l,n)));return new i.a(s,this._parents,e,n)}},function(t,e,n){"use strict";var r=n(3),i=n(19),a=n(9);e.a=function(t){var e=this._name,n=this._id;"function"!=typeof t&&(t=Object(r.selectorAll)(t));for(var o=this._groups,u=o.length,s=[],c=[],l=0;l<u;++l)for(var f,d=o[l],h=d.length,p=0;p<h;++p)if(f=d[p]){for(var m,v=t.call(f,f.__data__,p,d),g=Object(a.f)(f,n),_=0,y=v.length;_<y;++_)(m=v[_])&&Object(a.e)(m,e,n,_,v,g);s.push(v),c.push(f)}return new i.a(s,c,e,n)}},function(t,e,n){"use strict";var r=n(3).selection.prototype.constructor;e.a=function(){return new r(this._groups,this._parents)}},function(t,e,n){"use strict";var r=n(12),i=n(3),a=n(69),o=n(204);e.a=function(t,e,n){var u="transform"==(t+="")?r.h:o.a;return null==e?this.styleTween(t,function(t,e){var n,r,a;return function(){var o=Object(i.style)(this,t),u=(this.style.removeProperty(t),Object(i.style)(this,t));return o===u?null:o===n&&u===r?a:a=e(n=o,r=u)}}(t,u)).on("end.style."+t,function(t){return function(){this.style.removeProperty(t)}}(t)):this.styleTween(t,"function"==typeof e?function(t,e,n){var r,a,o;return function(){var u=Object(i.style)(this,t),s=n(this);return null==s&&(this.style.removeProperty(t),s=Object(i.style)(this,t)),u===s?null:u===r&&s===a?o:o=e(r=u,a=s)}}(t,u,Object(a.b)(this,"style."+t,e)):function(t,e,n){var r,a;return function(){var o=Object(i.style)(this,t);return o===n?null:o===r?a:a=e(r=o,n)}}(t,u,e+""),n)}},function(t,e,n){"use strict";function r(t,e,n){function r(){var r=this,i=e.apply(r,arguments);return i&&function(e){r.style.setProperty(t,i(e),n)}}return r._value=e,r}e.a=function(t,e,n){var i="style."+(t+="");if(arguments.length<2)return(i=this.tween(i))&&i._value;if(null==e)return this.tween(i,null);if("function"!=typeof e)throw new Error;return this.tween(i,r(t,e,null==n?"":n))}},function(t,e,n){"use strict";var r=n(69);e.a=function(t){return this.tween("text","function"==typeof t?function(t){return function(){var e=t(this);this.textContent=null==e?"":e}}(Object(r.b)(this,"text",t)):function(t){return function(){this.textContent=t}}(null==t?"":t+""))}},function(t,e,n){"use strict";var r=n(19),i=n(9);e.a=function(){for(var t=this._name,e=this._id,n=Object(r.c)(),a=this._groups,o=a.length,u=0;u<o;++u)for(var s,c=a[u],l=c.length,f=0;f<l;++f)if(s=c[f]){var d=Object(i.f)(s,e);Object(i.e)(s,t,n,f,c,{time:d.time+d.delay+d.duration,delay:0,duration:d.duration,ease:d.ease})}return new r.a(a,this._parents,t,n)}},function(t,e,n){"use strict";n(443),n(444);var r=n(445);n.d(e,"a",(function(){return r.a})),n(446),n(447),n(448),n(449),n(450),n(451),n(452)},function(t,e,n){},function(t,e,n){},function(t,e,n){"use strict";e.a=function(t){return((t*=2)<=1?t*t*t:(t-=2)*t*t+2)/2}},function(t,e,n){"use strict";(function t(e){function n(t){return Math.pow(t,e)}return e=+e,n.exponent=t,n})(3),function t(e){function n(t){return 1-Math.pow(1-t,e)}return e=+e,n.exponent=t,n}(3),function t(e){function n(t){return((t*=2)<=1?Math.pow(t,e):2-Math.pow(2-t,e))/2}return e=+e,n.exponent=t,n}(3)},function(t,e,n){"use strict";Math.PI},function(t,e,n){},function(t,e,n){},function(t,e,n){},function(t,e,n){"use strict";(function t(e){function n(t){return t*t*((e+1)*t-e)}return e=+e,n.overshoot=t,n})(1.70158),function t(e){function n(t){return--t*t*((e+1)*t+e)+1}return e=+e,n.overshoot=t,n}(1.70158),function t(e){function n(t){return((t*=2)<1?t*t*((e+1)*t-e):(t-=2)*t*((e+1)*t+e)+2)/2}return e=+e,n.overshoot=t,n}(1.70158)},function(t,e,n){"use strict";var r=2*Math.PI;(function t(e,n){var i=Math.asin(1/(e=Math.max(1,e)))*(n/=r);function a(t){return e*Math.pow(2,10*--t)*Math.sin((i-t)/n)}return a.amplitude=function(e){return t(e,n*r)},a.period=function(n){return t(e,n)},a})(1,.3),function t(e,n){var i=Math.asin(1/(e=Math.max(1,e)))*(n/=r);function a(t){return 1-e*Math.pow(2,-10*(t=+t))*Math.sin((t+i)/n)}return a.amplitude=function(e){return t(e,n*r)},a.period=function(n){return t(e,n)},a}(1,.3),function t(e,n){var i=Math.asin(1/(e=Math.max(1,e)))*(n/=r);function a(t){return((t=2*t-1)<0?e*Math.pow(2,10*t)*Math.sin((i-t)/n):2-e*Math.pow(2,-10*t)*Math.sin((i+t)/n))/2}return a.amplitude=function(e){return t(e,n*r)},a.period=function(n){return t(e,n)},a}(1,.3)},function(t,e,n){"use strict";var r=n(19),i=n(9),a=[null];e.a=function(t,e){var n,o,u=t.__transition;if(u)for(o in e=null==e?null:e+"",u)if((n=u[o]).state>i.c&&n.name===e)return new r.a([[t]],a,e,+o);return null}},function(t,e,n){var r=n(455);"string"==typeof r&&(r=[[t.i,r,""]]),n(457)(r,{}),r.locals&&(t.exports=r.locals)},function(t,e,n){(t.exports=n(456)()).push([t.i,"div.circos-tooltip {\n  position: absolute;\n  text-align: center;\n  padding: 5px 10px;\n  background: #111111;\n  color: white;\n  border: 0px;\n  pointer-events: none;\n  z-index: 1000;\n}\n",""])},function(t,e){t.exports=function(){var t=[];return t.toString=function(){for(var t=[],e=0;e<this.length;e++){var n=this[e];n[2]?t.push("@media "+n[2]+"{"+n[1]+"}"):t.push(n[1])}return t.join("")},t.i=function(e,n){"string"==typeof e&&(e=[[null,e,""]]);for(var r={},i=0;i<this.length;i++){var a=this[i][0];"number"==typeof a&&(r[a]=!0)}for(i=0;i<e.length;i++){var o=e[i];"number"==typeof o[0]&&r[o[0]]||(n&&!o[2]?o[2]=n:n&&(o[2]="("+o[2]+") and ("+n+")"),t.push(o))}},t}},function(t,e){var n={},r=function(t){var e;return function(){return void 0===e&&(e=t.apply(this,arguments)),e}},i=r((function(){return/msie [6-9]\b/.test(self.navigator.userAgent.toLowerCase())})),a=r((function(){return document.head||document.getElementsByTagName("head")[0]})),o=null,u=0,s=[];function c(t,e){for(var r=0;r<t.length;r++){var i=t[r],a=n[i.id];if(a){a.refs++;for(var o=0;o<a.parts.length;o++)a.parts[o](i.parts[o]);for(;o<i.parts.length;o++)a.parts.push(p(i.parts[o],e))}else{var u=[];for(o=0;o<i.parts.length;o++)u.push(p(i.parts[o],e));n[i.id]={id:i.id,refs:1,parts:u}}}}function l(t){for(var e=[],n={},r=0;r<t.length;r++){var i=t[r],a=i[0],o={css:i[1],media:i[2],sourceMap:i[3]};n[a]?n[a].parts.push(o):e.push(n[a]={id:a,parts:[o]})}return e}function f(t,e){var n=a(),r=s[s.length-1];if("top"===t.insertAt)r?r.nextSibling?n.insertBefore(e,r.nextSibling):n.appendChild(e):n.insertBefore(e,n.firstChild),s.push(e);else{if("bottom"!==t.insertAt)throw new Error("Invalid value for parameter 'insertAt'. Must be 'top' or 'bottom'.");n.appendChild(e)}}function d(t){t.parentNode.removeChild(t);var e=s.indexOf(t);e>=0&&s.splice(e,1)}function h(t){var e=document.createElement("style");return e.type="text/css",f(t,e),e}function p(t,e){var n,r,i;if(e.singleton){var a=u++;n=o||(o=h(e)),r=g.bind(null,n,a,!1),i=g.bind(null,n,a,!0)}else t.sourceMap&&"function"==typeof URL&&"function"==typeof URL.createObjectURL&&"function"==typeof URL.revokeObjectURL&&"function"==typeof Blob&&"function"==typeof btoa?(n=function(t){var e=document.createElement("link");return e.rel="stylesheet",f(t,e),e}(e),r=y.bind(null,n),i=function(){d(n),n.href&&URL.revokeObjectURL(n.href)}):(n=h(e),r=_.bind(null,n),i=function(){d(n)});return r(t),function(e){if(e){if(e.css===t.css&&e.media===t.media&&e.sourceMap===t.sourceMap)return;r(t=e)}else i()}}t.exports=function(t,e){if("undefined"!=typeof DEBUG&&DEBUG&&"object"!=typeof document)throw new Error("The style-loader cannot be used in a non-browser environment");void 0===(e=e||{}).singleton&&(e.singleton=i()),void 0===e.insertAt&&(e.insertAt="bottom");var r=l(t);return c(r,e),function(t){for(var i=[],a=0;a<r.length;a++){var o=r[a];(u=n[o.id]).refs--,i.push(u)}for(t&&c(l(t),e),a=0;a<i.length;a++){var u;if(0===(u=i[a]).refs){for(var s=0;s<u.parts.length;s++)u.parts[s]();delete n[u.id]}}}};var m,v=(m=[],function(t,e){return m[t]=e,m.filter(Boolean).join("\n")});function g(t,e,n,r){var i=n?"":r.css;if(t.styleSheet)t.styleSheet.cssText=v(e,i);else{var a=document.createTextNode(i),o=t.childNodes;o[e]&&t.removeChild(o[e]),o.length?t.insertBefore(a,o[e]):t.appendChild(a)}}function _(t,e){var n=e.css,r=e.media;if(r&&t.setAttribute("media",r),t.styleSheet)t.styleSheet.cssText=n;else{for(;t.firstChild;)t.removeChild(t.firstChild);t.appendChild(document.createTextNode(n))}}function y(t,e){var n=e.css,r=e.sourceMap;r&&(n+="\n/*# sourceMappingURL=data:application/json;base64,"+btoa(unescape(encodeURIComponent(JSON.stringify(r))))+" */");var i=new Blob([n],{type:"text/css"}),a=t.href;t.href=URL.createObjectURL(i),a&&URL.revokeObjectURL(a)}},function(t,e,n){"use strict";Object.defineProperty(e,"__esModule",{value:!0}),e.getConf=void 0;var r=s(n(163)),i=s(n(32)),a=s(n(23)),o=s(n(14)),u=n(205);function s(t){return t&&t.__esModule?t:{default:t}}e.getConf=function(t,e,n,s){var c=function t(){var e=arguments.length>0&&void 0!==arguments[0]?arguments[0]:{},n=arguments[1],r={};return(0,i.default)(n,(function(n,i){void 0!==n.iteratee?n.iteratee?Object.keys(e).indexOf(i)>-1?((0,a.default)(e[i]),r[i]=e[i]):r[i]=function(){return n.value}:r[i]=Object.keys(e).indexOf(i)>-1?e[i]:n.value:r[i]=t(e[i],n)})),r}(t,(0,r.default)(e));return(0,o.default)(c,function(t,e){return{cmin:null===t.min?e.min:t.min,cmax:null===t.max?e.max:t.max}}(c,n),function(t,e){if(0===t.innerRadius&&0===t.outerRadius){var n=(0,u.smartBorders)(t,e._layout,e.tracks);return{innerRadius:n.in,outerRadius:n.out}}return t.innerRadius<=1&&t.outerRadius<=1?{innerRadius:t.innerRadius*e._layout.conf.innerRadius,outerRadius:t.outerRadius*e._layout.conf.innerRadius}:t.innerRadius<=10&&t.outerRadius<=10?{innerRadius:t.innerRadius*e._layout.conf.outerRadius,outerRadius:t.outerRadius*e._layout.conf.outerRadius}:void 0}(c,s)),c}},function(t,e,n){var r=n(37)("sortBy",n(97));r.placeholder=n(26),t.exports=r},function(t,e,n){var r=n(461),i=n(26),a=Array.prototype.push;function o(t,e){return 2==e?function(e,n){return t(e,n)}:function(e){return t(e)}}function u(t){for(var e=t?t.length:0,n=Array(e);e--;)n[e]=t[e];return n}function s(t,e){return function(){var n=arguments.length;if(n){for(var r=Array(n);n--;)r[n]=arguments[n];var i=r[0]=e.apply(void 0,r);return t.apply(void 0,r),i}}}t.exports=function t(e,n,c,l){var f,d="function"==typeof n,h=n===Object(n);if(h&&(l=c,c=n,n=void 0),null==c)throw new TypeError;l||(l={});var p=!("cap"in l)||l.cap,m=!("curry"in l)||l.curry,v=!("fixed"in l)||l.fixed,g=!("immutable"in l)||l.immutable,_=!("rearg"in l)||l.rearg,y="curry"in l&&l.curry,b="fixed"in l&&l.fixed,w="rearg"in l&&l.rearg,x=d?c:i,k=d?c.runInContext():void 0,M=d?c:{ary:e.ary,assign:e.assign,clone:e.clone,curry:e.curry,forEach:e.forEach,isArray:e.isArray,isFunction:e.isFunction,iteratee:e.iteratee,keys:e.keys,rearg:e.rearg,toInteger:e.toInteger,toPath:e.toPath},E=M.ary,S=M.assign,T=M.clone,j=M.curry,O=M.forEach,A=M.isArray,L=M.isFunction,C=M.keys,D=M.rearg,N=M.toInteger,P=M.toPath,R=C(r.aryMethod),Y={castArray:function(t){return function(){var e=arguments[0];return A(e)?t(u(e)):t.apply(void 0,arguments)}},iteratee:function(t){return function(){var e=arguments[0],n=arguments[1],r=t(e,n),i=r.length;return p&&"number"==typeof n?(n=n>2?n-2:1,i&&i<=n?r:o(r,n)):r}},mixin:function(t){return function(e){var n=this;if(!L(n))return t(n,Object(e));var r=[];return O(C(e),(function(t){L(e[t])&&r.push([t,n.prototype[t]])})),t(n,Object(e)),O(r,(function(t){var e=t[1];L(e)?n.prototype[t[0]]=e:delete n.prototype[t[0]]})),n}},nthArg:function(t){return function(e){var n=e<0?1:N(e)+1;return j(t(e),n)}},rearg:function(t){return function(e,n){var r=n?n.length:0;return j(t(e,n),r)}},runInContext:function(n){return function(r){return t(e,n(r),l)}}};function I(t,e){if(p){var n=r.iterateeRearg[t];if(n)return function(t,e){return q(t,(function(t){var n=e.length;return function(t,e){return 2==e?function(e,n){return t.apply(void 0,arguments)}:function(e){return t.apply(void 0,arguments)}}(D(o(t,n),e),n)}))}(e,n);var i=!d&&r.iterateeAry[t];if(i)return function(t,e){return q(t,(function(t){return"function"==typeof t?o(t,e):t}))}(e,i)}return e}function z(t,e,n){if(v&&(b||!r.skipFixed[t])){var i=r.methodSpread[t],o=i&&i.start;return void 0===o?E(e,n):function(t,e){return function(){for(var n=arguments.length,r=n-1,i=Array(n);n--;)i[n]=arguments[n];var o=i[e],u=i.slice(0,e);return o&&a.apply(u,o),e!=r&&a.apply(u,i.slice(e+1)),t.apply(this,u)}}(e,o)}return e}function F(t,e,n){return _&&n>1&&(w||!r.skipRearg[t])?D(e,r.methodRearg[t]||r.aryRearg[n]):e}function H(t,e){for(var n=-1,r=(e=P(e)).length,i=r-1,a=T(Object(t)),o=a;null!=o&&++n<r;){var u=e[n],s=o[u];null!=s&&(o[e[n]]=T(n==i?s:Object(s))),o=o[u]}return a}function B(e,n){var i=r.aliasToReal[e]||e,a=r.remap[i]||i,o=l;return function(e){var r=d?k:M,u=d?k[a]:n,s=S(S({},o),e);return t(r,i,u,s)}}function q(t,e){return function(){var n=arguments.length;if(!n)return t();for(var r=Array(n);n--;)r[n]=arguments[n];var i=_?0:n-1;return r[i]=e(r[i]),t.apply(void 0,r)}}function U(t,e){var n,i=r.aliasToReal[t]||t,a=e,o=Y[i];return o?a=o(e):g&&(r.mutate.array[i]?a=s(e,u):r.mutate.object[i]?a=s(e,function(t){return function(e){return t({},e)}}(e)):r.mutate.set[i]&&(a=s(e,H))),O(R,(function(t){return O(r.aryMethod[t],(function(e){if(i==e){var o=r.methodSpread[i],u=o&&o.afterRearg;return n=u?z(i,F(i,a,t),t):F(i,z(i,a,t),t),n=function(t,e,n){return y||m&&n>1?j(e,n):e}(0,n=I(i,n),t),!1}})),!n})),n||(n=a),n==e&&(n=y?j(n,1):function(){return e.apply(this,arguments)}),n.convert=B(i,e),r.placeholder[i]&&(f=!0,n.placeholder=e.placeholder=x),n}if(!h)return U(n,c);var W=c,G=[];return O(R,(function(t){O(r.aryMethod[t],(function(t){var e=W[r.remap[t]||t];e&&G.push([t,U(t,e)])}))})),O(C(W),(function(t){var e=W[t];if("function"==typeof e){for(var n=G.length;n--;)if(G[n][0]==t)return;e.convert=B(t,e),G.push([t,e])}})),O(G,(function(t){W[t[0]]=t[1]})),W.convert=function(t){return W.runInContext.convert(t)(void 0)},f&&(W.placeholder=x),O(C(W),(function(t){O(r.realToAlias[t]||[],(function(e){W[e]=W[t]}))})),W}},function(t,e){e.aliasToReal={each:"forEach",eachRight:"forEachRight",entries:"toPairs",entriesIn:"toPairsIn",extend:"assignIn",extendAll:"assignInAll",extendAllWith:"assignInAllWith",extendWith:"assignInWith",first:"head",conforms:"conformsTo",matches:"isMatch",property:"get",__:"placeholder",F:"stubFalse",T:"stubTrue",all:"every",allPass:"overEvery",always:"constant",any:"some",anyPass:"overSome",apply:"spread",assoc:"set",assocPath:"set",complement:"negate",compose:"flowRight",contains:"includes",dissoc:"unset",dissocPath:"unset",dropLast:"dropRight",dropLastWhile:"dropRightWhile",equals:"isEqual",identical:"eq",indexBy:"keyBy",init:"initial",invertObj:"invert",juxt:"over",omitAll:"omit",nAry:"ary",path:"get",pathEq:"matchesProperty",pathOr:"getOr",paths:"at",pickAll:"pick",pipe:"flow",pluck:"map",prop:"get",propEq:"matchesProperty",propOr:"getOr",props:"at",symmetricDifference:"xor",symmetricDifferenceBy:"xorBy",symmetricDifferenceWith:"xorWith",takeLast:"takeRight",takeLastWhile:"takeRightWhile",unapply:"rest",unnest:"flatten",useWith:"overArgs",where:"conformsTo",whereEq:"isMatch",zipObj:"zipObject"},e.aryMethod={1:["assignAll","assignInAll","attempt","castArray","ceil","create","curry","curryRight","defaultsAll","defaultsDeepAll","floor","flow","flowRight","fromPairs","invert","iteratee","memoize","method","mergeAll","methodOf","mixin","nthArg","over","overEvery","overSome","rest","reverse","round","runInContext","spread","template","trim","trimEnd","trimStart","uniqueId","words","zipAll"],2:["add","after","ary","assign","assignAllWith","assignIn","assignInAllWith","at","before","bind","bindAll","bindKey","chunk","cloneDeepWith","cloneWith","concat","conformsTo","countBy","curryN","curryRightN","debounce","defaults","defaultsDeep","defaultTo","delay","difference","divide","drop","dropRight","dropRightWhile","dropWhile","endsWith","eq","every","filter","find","findIndex","findKey","findLast","findLastIndex","findLastKey","flatMap","flatMapDeep","flattenDepth","forEach","forEachRight","forIn","forInRight","forOwn","forOwnRight","get","groupBy","gt","gte","has","hasIn","includes","indexOf","intersection","invertBy","invoke","invokeMap","isEqual","isMatch","join","keyBy","lastIndexOf","lt","lte","map","mapKeys","mapValues","matchesProperty","maxBy","meanBy","merge","mergeAllWith","minBy","multiply","nth","omit","omitBy","overArgs","pad","padEnd","padStart","parseInt","partial","partialRight","partition","pick","pickBy","propertyOf","pull","pullAll","pullAt","random","range","rangeRight","rearg","reject","remove","repeat","restFrom","result","sampleSize","some","sortBy","sortedIndex","sortedIndexOf","sortedLastIndex","sortedLastIndexOf","sortedUniqBy","split","spreadFrom","startsWith","subtract","sumBy","take","takeRight","takeRightWhile","takeWhile","tap","throttle","thru","times","trimChars","trimCharsEnd","trimCharsStart","truncate","union","uniqBy","uniqWith","unset","unzipWith","without","wrap","xor","zip","zipObject","zipObjectDeep"],3:["assignInWith","assignWith","clamp","differenceBy","differenceWith","findFrom","findIndexFrom","findLastFrom","findLastIndexFrom","getOr","includesFrom","indexOfFrom","inRange","intersectionBy","intersectionWith","invokeArgs","invokeArgsMap","isEqualWith","isMatchWith","flatMapDepth","lastIndexOfFrom","mergeWith","orderBy","padChars","padCharsEnd","padCharsStart","pullAllBy","pullAllWith","rangeStep","rangeStepRight","reduce","reduceRight","replace","set","slice","sortedIndexBy","sortedLastIndexBy","transform","unionBy","unionWith","update","xorBy","xorWith","zipWith"],4:["fill","setWith","updateWith"]},e.aryRearg={2:[1,0],3:[2,0,1],4:[3,2,0,1]},e.iterateeAry={dropRightWhile:1,dropWhile:1,every:1,filter:1,find:1,findFrom:1,findIndex:1,findIndexFrom:1,findKey:1,findLast:1,findLastFrom:1,findLastIndex:1,findLastIndexFrom:1,findLastKey:1,flatMap:1,flatMapDeep:1,flatMapDepth:1,forEach:1,forEachRight:1,forIn:1,forInRight:1,forOwn:1,forOwnRight:1,map:1,mapKeys:1,mapValues:1,partition:1,reduce:2,reduceRight:2,reject:1,remove:1,some:1,takeRightWhile:1,takeWhile:1,times:1,transform:2},e.iterateeRearg={mapKeys:[1],reduceRight:[1,0]},e.methodRearg={assignInAllWith:[1,0],assignInWith:[1,2,0],assignAllWith:[1,0],assignWith:[1,2,0],differenceBy:[1,2,0],differenceWith:[1,2,0],getOr:[2,1,0],intersectionBy:[1,2,0],intersectionWith:[1,2,0],isEqualWith:[1,2,0],isMatchWith:[2,1,0],mergeAllWith:[1,0],mergeWith:[1,2,0],padChars:[2,1,0],padCharsEnd:[2,1,0],padCharsStart:[2,1,0],pullAllBy:[2,1,0],pullAllWith:[2,1,0],rangeStep:[1,2,0],rangeStepRight:[1,2,0],setWith:[3,1,2,0],sortedIndexBy:[2,1,0],sortedLastIndexBy:[2,1,0],unionBy:[1,2,0],unionWith:[1,2,0],updateWith:[3,1,2,0],xorBy:[1,2,0],xorWith:[1,2,0],zipWith:[1,2,0]},e.methodSpread={assignAll:{start:0},assignAllWith:{start:0},assignInAll:{start:0},assignInAllWith:{start:0},defaultsAll:{start:0},defaultsDeepAll:{start:0},invokeArgs:{start:2},invokeArgsMap:{start:2},mergeAll:{start:0},mergeAllWith:{start:0},partial:{start:1},partialRight:{start:1},without:{start:1},zipAll:{start:0}},e.mutate={array:{fill:!0,pull:!0,pullAll:!0,pullAllBy:!0,pullAllWith:!0,pullAt:!0,remove:!0,reverse:!0},object:{assign:!0,assignAll:!0,assignAllWith:!0,assignIn:!0,assignInAll:!0,assignInAllWith:!0,assignInWith:!0,assignWith:!0,defaults:!0,defaultsAll:!0,defaultsDeep:!0,defaultsDeepAll:!0,merge:!0,mergeAll:!0,mergeAllWith:!0,mergeWith:!0},set:{set:!0,setWith:!0,unset:!0,update:!0,updateWith:!0}},e.placeholder={bind:!0,bindKey:!0,curry:!0,curryRight:!0,partial:!0,partialRight:!0},e.realToAlias=function(){var t=Object.prototype.hasOwnProperty,n=e.aliasToReal,r={};for(var i in n){var a=n[i];t.call(r,a)?r[a].push(i):r[a]=[i]}return r}(),e.remap={assignAll:"assign",assignAllWith:"assignWith",assignInAll:"assignIn",assignInAllWith:"assignInWith",curryN:"curry",curryRightN:"curryRight",defaultsAll:"defaults",defaultsDeepAll:"defaultsDeep",findFrom:"find",findIndexFrom:"findIndex",findLastFrom:"findLast",findLastIndexFrom:"findLastIndex",getOr:"get",includesFrom:"includes",indexOfFrom:"indexOf",invokeArgs:"invoke",invokeArgsMap:"invokeMap",lastIndexOfFrom:"lastIndexOf",mergeAll:"merge",mergeAllWith:"mergeWith",padChars:"pad",padCharsEnd:"padEnd",padCharsStart:"padStart",propertyOf:"get",rangeStep:"range",rangeStepRight:"rangeRight",restFrom:"rest",spreadFrom:"spread",trimChars:"trim",trimCharsEnd:"trimEnd",trimCharsStart:"trimStart",zipAll:"zip"},e.skipFixed={castArray:!0,flow:!0,flowRight:!0,iteratee:!0,mixin:!0,rearg:!0,runInContext:!0},e.skipRearg={add:!0,assign:!0,assignIn:!0,bind:!0,bindKey:!0,concat:!0,difference:!0,divide:!0,eq:!0,gt:!0,gte:!0,isEqual:!0,lt:!0,lte:!0,matchesProperty:!0,merge:!0,multiply:!0,overArgs:!0,partial:!0,partialRight:!0,propertyOf:!0,random:!0,range:!0,rangeRight:!0,subtract:!0,zip:!0,zipObject:!0,zipObjectDeep:!0}},function(t,e,n){t.exports={ary:n(463),assign:n(164),clone:n(482),curry:n(483),forEach:n(62),isArray:n(2),isFunction:n(23),iteratee:n(484),keys:n(139),rearg:n(485),toInteger:n(115),toPath:n(487)}},function(t,e,n){var r=n(109);t.exports=function(t,e,n){return e=n?void 0:e,e=t&&null==e?t.length:e,r(t,128,void 0,void 0,void 0,void 0,e)}},function(t,e,n){var r=n(70),i=n(5);t.exports=function(t,e,n){var a=1&e,o=r(t);return function e(){var r=this&&this!==i&&this instanceof e?o:t;return r.apply(a?n:this,arguments)}}},function(t,e,n){var r=n(49),i=n(70),a=n(208),o=n(211),u=n(217),s=n(114),c=n(5);t.exports=function(t,e,n){var l=i(t);return function i(){for(var f=arguments.length,d=Array(f),h=f,p=u(i);h--;)d[h]=arguments[h];var m=f<3&&d[0]!==p&&d[f-1]!==p?[]:s(d,p);if((f-=m.length)<n)return o(t,e,a,i.placeholder,void 0,d,m,void 0,void 0,n-f);var v=this&&this!==c&&this instanceof i?l:t;return r(v,this,d)}}},function(t,e){t.exports=function(t,e){for(var n=t.length,r=0;n--;)t[n]===e&&++r;return r}},function(t,e){t.exports=function(){}},function(t,e){t.exports={}},function(t,e,n){var r=n(110),i=n(113),a=n(111),o=n(2),u=n(10),s=n(470),c=Object.prototype.hasOwnProperty;function l(t){if(u(t)&&!o(t)&&!(t instanceof r)){if(t instanceof i)return t;if(c.call(t,"__wrapped__"))return s(t)}return new i(t)}l.prototype=a.prototype,l.prototype.constructor=l,t.exports=l},function(t,e,n){var r=n(110),i=n(113),a=n(30);t.exports=function(t){if(t instanceof r)return t.clone();var e=new i(t.__wrapped__,t.__chain__);return e.__actions__=a(t.__actions__),e.__index__=t.__index__,e.__values__=t.__values__,e}},function(t,e){var n=/\{\n\/\* \[wrapped with (.+)\] \*/,r=/,? & /;t.exports=function(t){var e=t.match(n);return e?e[1].split(r):[]}},function(t,e){var n=/\{(?:\n\/\* \[wrapped with .+\] \*\/)?\n?/;t.exports=function(t,e){var r=e.length;if(!r)return t;var i=r-1;return e[i]=(r>1?"& ":"")+e[i],e=e.join(r>2?", ":" "),t.replace(n,"{\n/* [wrapped with "+e+"] */\n")}},function(t,e,n){var r=n(62),i=n(474),a=[["ary",128],["bind",1],["bindKey",2],["curry",8],["curryRight",16],["flip",512],["partial",32],["partialRight",64],["rearg",256]];t.exports=function(t,e){return r(a,(function(n){var r="_."+n[0];e&n[1]&&!i(t,r)&&t.push(r)})),t.sort()}},function(t,e,n){var r=n(216);t.exports=function(t,e){return!(null==t||!t.length)&&r(t,e,0)>-1}},function(t,e){t.exports=function(t,e,n,r){for(var i=t.length,a=n+(r?1:-1);r?a--:++a<i;)if(e(t[a],a,t))return a;return-1}},function(t,e){t.exports=function(t){return t!=t}},function(t,e){t.exports=function(t,e,n){for(var r=n-1,i=t.length;++r<i;)if(t[r]===e)return r;return-1}},function(t,e,n){var r=n(30),i=n(60),a=Math.min;t.exports=function(t,e){for(var n=t.length,o=a(e.length,n),u=r(t);o--;){var s=e[o];t[o]=i(s,n)?u[s]:void 0}return t}},function(t,e,n){var r=n(49),i=n(70),a=n(5);t.exports=function(t,e,n,o){var u=1&e,s=i(t);return function e(){for(var i=-1,c=arguments.length,l=-1,f=o.length,d=Array(f+c),h=this&&this!==a&&this instanceof e?s:t;++l<f;)d[l]=o[l];for(;c--;)d[l++]=arguments[++i];return r(h,u?n:this,d)}}},function(t,e,n){var r=n(209),i=n(210),a=n(114),o=Math.min;t.exports=function(t,e){var n=t[1],u=e[1],s=n|u,c=s<131,l=128==u&&8==n||128==u&&256==n&&t[7].length<=e[8]||384==u&&e[7].length<=e[8]&&8==n;if(!c&&!l)return t;1&u&&(t[2]=e[2],s|=1&n?0:4);var f=e[3];if(f){var d=t[3];t[3]=d?r(d,f,e[4]):f,t[4]=d?a(t[3],"__lodash_placeholder__"):e[4]}return(f=e[5])&&(d=t[5],t[5]=d?i(d,f,e[6]):f,t[6]=d?a(t[5],"__lodash_placeholder__"):e[6]),(f=e[7])&&(t[7]=f),128&u&&(t[8]=null==t[8]?e[8]:o(t[8],e[8])),null==t[9]&&(t[9]=e[9]),t[0]=e[0],t[1]=s,t}},function(t,e,n){var r=n(6),i=n(34),a=/^\s+|\s+$/g,o=/^[-+]0x[0-9a-f]+$/i,u=/^0b[01]+$/i,s=/^0o[0-7]+$/i,c=parseInt;t.exports=function(t){if("number"==typeof t)return t;if(i(t))return NaN;if(r(t)){var e="function"==typeof t.valueOf?t.valueOf():t;t=r(e)?e+"":e}if("string"!=typeof t)return 0===t?t:+t;t=t.replace(a,"");var n=u.test(t);return n||s.test(t)?c(t.slice(2),n?2:8):o.test(t)?NaN:+t}},function(t,e,n){var r=n(94);t.exports=function(t){return r(t,4)}},function(t,e,n){var r=n(109);function i(t,e,n){var a=r(t,8,void 0,void 0,void 0,void 0,void 0,e=n?void 0:e);return a.placeholder=i.placeholder,a}i.placeholder={},t.exports=i},function(t,e,n){var r=n(94),i=n(33);t.exports=function(t){return i("function"==typeof t?t:r(t,1))}},function(t,e,n){var r=n(109),i=n(219),a=i((function(t,e){return r(t,256,void 0,void 0,void 0,e)}));t.exports=a},function(t,e,n){var r=n(98);t.exports=function(t){return null!=t&&t.length?r(t,1):[]}},function(t,e,n){var r=n(40),i=n(30),a=n(2),o=n(34),u=n(155),s=n(41),c=n(156);t.exports=function(t){return a(t)?r(t,s):o(t)?[t]:i(u(c(t)))}},function(t,e,n){var r=n(37)("flow",n(489));r.placeholder=n(26),t.exports=r},function(t,e,n){var r=n(490)();t.exports=r},function(t,e,n){var r=n(113),i=n(219),a=n(112),o=n(213),u=n(2),s=n(212);t.exports=function(t){return i((function(e){var n=e.length,i=n,c=r.prototype.thru;for(t&&e.reverse();i--;){var l=e[i];if("function"!=typeof l)throw new TypeError("Expected a function");if(c&&!f&&"wrapper"==o(l))var f=new r([],!0)}for(i=f?i:n;++i<n;){l=e[i];var d=o(l),h="wrapper"==d?a(l):void 0;f=h&&s(h[0])&&424==h[1]&&!h[4].length&&1==h[9]?f[o(h[0])].apply(f,h[3]):1==l.length&&s(l)?f[d]():f.thru(l)}return function(){var t=arguments,r=t[0];if(f&&1==t.length&&u(r))return f.plant(r).value();for(var i=0,a=n?e[i].apply(this,t):r;++i<n;)a=e[i].call(this,a);return a}}))}},function(t,e,n){var r=n(37)("concat",n(492));r.placeholder=n(26),t.exports=r},function(t,e,n){var r=n(63),i=n(98),a=n(30),o=n(2);t.exports=function(){var t=arguments.length;if(!t)return[];for(var e=Array(t-1),n=arguments[0],u=t;u--;)e[u-1]=arguments[u];return r(o(n)?a(n):[n],i(e,1))}},function(t,e,n){var r=n(37)("filter",n(494));r.placeholder=n(26),t.exports=r},function(t,e,n){var r=n(147),i=n(495),a=n(33),o=n(2);t.exports=function(t,e){return(o(t)?r:i)(t,a(e,3))}},function(t,e,n){var r=n(39);t.exports=function(t,e){var n=[];return r(t,(function(t,r,i){e(t,r,i)&&n.push(t)})),n}},function(t,e,n){t.exports=n(497)},function(t,e,n){var r=n(37)("head",n(498),n(499));r.placeholder=n(26),t.exports=r},function(t,e){t.exports=function(t){return t&&t.length?t[0]:void 0}},function(t,e){t.exports={cap:!1,curry:!1,fixed:!1,immutable:!1,rearg:!1}},function(t,e,n){var r=n(37)("reverse",n(501));r.placeholder=n(26),t.exports=r},function(t,e){var n=Array.prototype.reverse;t.exports=function(t){return null==t?t:n.call(t)}},function(t,e,n){"use strict";e.a=a,e.b=function(){return function t(e){var n=e.copy;return e.padding=e.paddingOuter,delete e.paddingInner,delete e.paddingOuter,e.copy=function(){return t(n())},e}(a().paddingInner(1))};var r=n(7),i=n(221);function a(){var t,e,n=Object(i.a)().unknown(void 0),o=n.domain,u=n.range,s=[0,1],c=!1,l=0,f=0,d=.5;function h(){var n=o().length,i=s[1]<s[0],a=s[i-0],h=s[1-i];t=(h-a)/Math.max(1,n-l+2*f),c&&(t=Math.floor(t)),a+=(h-a-t*(n-l))*d,e=t*(1-l),c&&(a=Math.round(a),e=Math.round(e));var p=Object(r.range)(n).map((function(e){return a+t*e}));return u(i?p.reverse():p)}return delete n.unknown,n.domain=function(t){return arguments.length?(o(t),h()):o()},n.range=function(t){return arguments.length?(s=[+t[0],+t[1]],h()):s.slice()},n.rangeRound=function(t){return s=[+t[0],+t[1]],c=!0,h()},n.bandwidth=function(){return e},n.step=function(){return t},n.round=function(t){return arguments.length?(c=!!t,h()):c},n.padding=function(t){return arguments.length?(l=f=Math.max(0,Math.min(1,t)),h()):l},n.paddingInner=function(t){return arguments.length?(l=Math.max(0,Math.min(1,t)),h()):l},n.paddingOuter=function(t){return arguments.length?(f=Math.max(0,Math.min(1,t)),h()):f},n.align=function(t){return arguments.length?(d=Math.max(0,Math.min(1,t)),h()):d},n.copy=function(){return a().domain(o()).range(s).round(c).paddingInner(l).paddingOuter(f).align(d)},h()}},function(t,e,n){"use strict";var r=n(116);function i(){return{}}function a(t,e,n){t[e]=n}function o(){return Object(r.a)()}function u(t,e,n){t.set(e,n)}e.a=function(){var t,e,n,s=[],c=[];function l(n,i,a,o){if(i>=s.length)return null!=t&&n.sort(t),null!=e?e(n):n;for(var u,c,f,d=-1,h=n.length,p=s[i++],m=Object(r.a)(),v=a();++d<h;)(f=m.get(u=p(c=n[d])+""))?f.push(c):m.set(u,[c]);return m.each((function(t,e){o(v,e,l(t,i,a,o))})),v}return n={object:function(t){return l(t,0,i,a)},map:function(t){return l(t,0,o,u)},entries:function(t){return function t(n,r){if(++r>s.length)return n;var i,a=c[r-1];return null!=e&&r>=s.length?i=n.entries():(i=[],n.each((function(e,n){i.push({key:n,values:t(e,r)})}))),null!=a?i.sort((function(t,e){return a(t.key,e.key)})):i}(l(t,0,o,u),0)},key:function(t){return s.push(t),n},sortKeys:function(t){return c[s.length-1]=t,n},sortValues:function(e){return t=e,n},rollup:function(t){return e=t,n}}}},function(t,e,n){"use strict";var r=n(116);function i(){}var a=r.a.prototype;function o(t,e){var n=new i;if(t instanceof i)t.each((function(t){n.add(t)}));else if(t){var r=-1,a=t.length;if(null==e)for(;++r<a;)n.add(t[r]);else for(;++r<a;)n.add(e(t[r],r,t))}return n}i.prototype=o.prototype={constructor:i,has:a.has,add:function(t){return t+="",this[r.b+t]=t,this},remove:a.remove,clear:a.clear,values:a.keys,size:a.size,empty:a.empty,each:a.each},e.a=o},function(t,e,n){"use strict";e.a=function(t){var e=[];for(var n in t)e.push(n);return e}},function(t,e,n){"use strict";e.a=function(t){var e=[];for(var n in t)e.push(t[n]);return e}},function(t,e,n){"use strict";e.a=function(t){var e=[];for(var n in t)e.push({key:n,value:t[n]});return e}},function(t,e,n){"use strict";e.a=function t(){var e=[0,1];function n(t){return+t}return n.invert=n,n.domain=n.range=function(t){return arguments.length?(e=r.a.call(t,a.a),n):e.slice()},n.copy=function(){return t().domain(e)},Object(i.b)(n)};var r=n(27),i=n(47),a=n(223)},function(t,e,n){"use strict";var r=n(7),i=n(224);e.a=function(t,e,n){var a,o=t[0],u=t[t.length-1],s=Object(r.tickStep)(o,u,null==e?10:e);switch((n=Object(i.c)(null==n?",f":n)).type){case"s":var c=Math.max(Math.abs(o),Math.abs(u));return null!=n.precision||isNaN(a=Object(i.e)(s,c))||(n.precision=a),Object(i.b)(n,c);case"":case"e":case"g":case"p":case"r":null!=n.precision||isNaN(a=Object(i.f)(s,Math.max(Math.abs(o),Math.abs(u))))||(n.precision=a-("e"===n.type));break;case"f":case"%":null!=n.precision||isNaN(a=Object(i.d)(s))||(n.precision=a-2*("%"===n.type))}return Object(i.a)(n)}},function(t,e,n){"use strict";n.d(e,"a",(function(){return i})),n.d(e,"b",(function(){return a}));var r,i,a,o,u=n(225);o={decimal:".",thousands:",",grouping:[3],currency:["$",""]},r=Object(u.a)(o),i=r.format,a=r.formatPrefix},function(t,e,n){"use strict";e.a=function(t,e){return function(n,r){for(var i=n.length,a=[],o=0,u=t[0],s=0;i>0&&u>0&&(s+u+1>r&&(u=Math.max(1,r-s)),a.push(n.substring(i-=u,i+u)),!((s+=u+1)>r));)u=t[o=(o+1)%t.length];return a.reverse().join(e)}}},function(t,e,n){"use strict";e.a=function(t){return function(e){return e.replace(/[0-9]/g,(function(e){return t[+e]}))}}},function(t,e,n){"use strict";e.a=function(t,e){t:for(var n,r=(t=t.toPrecision(e)).length,i=1,a=-1;i<r;++i)switch(t[i]){case".":a=n=i;break;case"0":0===a&&(a=i),n=i;break;case"e":break t;default:a>0&&(a=0)}return a>0?t.slice(0,a)+t.slice(n+1):t}},function(t,e,n){"use strict";var r=n(118);e.a=function(t,e){var n=Object(r.a)(t,e);if(!n)return t+"";var i=n[0],a=n[1];return a<0?"0."+new Array(-a).join("0")+i:i.length>a+1?i.slice(0,a+1)+"."+i.slice(a+1):i+new Array(a-i.length+2).join("0")}},function(t,e,n){"use strict";e.a=function(t){return t}},function(t,e,n){"use strict";var r=n(72);e.a=function(t){return Math.max(0,-Object(r.a)(Math.abs(t)))}},function(t,e,n){"use strict";var r=n(72);e.a=function(t,e){return Math.max(0,3*Math.max(-8,Math.min(8,Math.floor(Object(r.a)(e)/3)))-Object(r.a)(Math.abs(t)))}},function(t,e,n){"use strict";var r=n(72);e.a=function(t,e){return t=Math.abs(t),e=Math.abs(e)-t,Math.max(0,Object(r.a)(e)-Object(r.a)(t))+1}},function(t,e,n){"use strict";e.a=function t(){var e=Object(u.b)(s,c).domain([1,10]),n=e.domain,a=10,l=d(10),p=f(10);function m(){return l=d(a),p=f(a),n()[0]<0&&(l=h(l),p=h(p)),e}return e.base=function(t){return arguments.length?(a=+t,m()):a},e.domain=function(t){return arguments.length?(n(t),m()):n()},e.ticks=function(t){var e,i=n(),o=i[0],u=i[i.length-1];(e=u<o)&&(d=o,o=u,u=d);var s,c,f,d=l(o),h=l(u),m=null==t?10:+t,v=[];if(!(a%1)&&h-d<m){if(d=Math.round(d)-1,h=Math.round(h)+1,o>0){for(;d<h;++d)for(c=1,s=p(d);c<a;++c)if(!((f=s*c)<o)){if(f>u)break;v.push(f)}}else for(;d<h;++d)for(c=a-1,s=p(d);c>=1;--c)if(!((f=s*c)<o)){if(f>u)break;v.push(f)}}else v=Object(r.ticks)(d,h,Math.min(h-d,m)).map(p);return e?v.reverse():v},e.tickFormat=function(t,n){if(null==n&&(n=10===a?".0e":","),"function"!=typeof n&&(n=Object(i.a)(n)),t===1/0)return n;null==t&&(t=10);var r=Math.max(1,a*t/e.ticks().length);return function(t){var e=t/p(Math.round(l(t)));return e*a<a-.5&&(e*=a),e<=r?n(t):""}},e.nice=function(){return n(Object(o.a)(n(),{floor:function(t){return p(Math.floor(l(t)))},ceil:function(t){return p(Math.ceil(l(t)))}}))},e.copy=function(){return Object(u.a)(e,t().base(a))},e};var r=n(7),i=n(224),a=n(117),o=n(229),u=n(71);function s(t,e){return(e=Math.log(e/t))?function(n){return Math.log(n/t)/e}:Object(a.a)(e)}function c(t,e){return t<0?function(n){return-Math.pow(-e,n)*Math.pow(-t,1-n)}:function(n){return Math.pow(e,n)*Math.pow(t,1-n)}}function l(t){return isFinite(t)?+("1e"+t):t<0?0:t}function f(t){return 10===t?l:t===Math.E?Math.exp:function(e){return Math.pow(t,e)}}function d(t){return t===Math.E?Math.log:10===t&&Math.log10||2===t&&Math.log2||(t=Math.log(t),function(e){return Math.log(e)/t})}function h(t){return function(e){return-t(-e)}}},function(t,e,n){"use strict";e.a=u,e.b=function(){return u().exponent(.5)};var r=n(117),i=n(47),a=n(71);function o(t,e){return t<0?-Math.pow(-t,e):Math.pow(t,e)}function u(){var t=1,e=Object(a.b)((function(e,n){return(n=o(n,t)-(e=o(e,t)))?function(r){return(o(r,t)-e)/n}:Object(r.a)(n)}),(function(e,n){return n=o(n,t)-(e=o(e,t)),function(r){return o(e+n*r,1/t)}})),n=e.domain;return e.exponent=function(e){return arguments.length?(t=+e,n(n())):t},e.copy=function(){return Object(a.a)(e,u().exponent(t))},Object(i.b)(e)}},function(t,e,n){"use strict";e.a=function t(){var e=[],n=[],a=[];function o(){var t=0,i=Math.max(1,n.length);for(a=new Array(i-1);++t<i;)a[t-1]=Object(r.quantile)(e,t/i);return u}function u(t){if(!isNaN(t=+t))return n[Object(r.bisect)(a,t)]}return u.invertExtent=function(t){var r=n.indexOf(t);return r<0?[NaN,NaN]:[r>0?a[r-1]:e[0],r<a.length?a[r]:e[e.length-1]]},u.domain=function(t){if(!arguments.length)return e.slice();e=[];for(var n,i=0,a=t.length;i<a;++i)null==(n=t[i])||isNaN(n=+n)||e.push(n);return e.sort(r.ascending),o()},u.range=function(t){return arguments.length?(n=i.b.call(t),o()):n.slice()},u.quantiles=function(){return a.slice()},u.copy=function(){return t().domain(e).range(n)},u};var r=n(7),i=n(27)},function(t,e,n){"use strict";e.a=function t(){var e=0,n=1,o=1,u=[.5],s=[0,1];function c(t){if(t<=t)return s[Object(r.bisect)(u,t,0,o)]}function l(){var t=-1;for(u=new Array(o);++t<o;)u[t]=((t+1)*n-(t-o)*e)/(o+1);return c}return c.domain=function(t){return arguments.length?(e=+t[0],n=+t[1],l()):[e,n]},c.range=function(t){return arguments.length?(o=(s=i.b.call(t)).length-1,l()):s.slice()},c.invertExtent=function(t){var r=s.indexOf(t);return r<0?[NaN,NaN]:r<1?[e,u[0]]:r>=o?[u[o-1],n]:[u[r-1],u[r]]},c.copy=function(){return t().domain([e,n]).range(s)},Object(a.b)(c)};var r=n(7),i=n(27),a=n(47)},function(t,e,n){"use strict";e.a=function t(){var e=[.5],n=[0,1],a=1;function o(t){if(t<=t)return n[Object(r.bisect)(e,t,0,a)]}return o.domain=function(t){return arguments.length?(e=i.b.call(t),a=Math.min(e.length,n.length-1),o):e.slice()},o.range=function(t){return arguments.length?(n=i.b.call(t),a=Math.min(e.length,n.length-1),o):n.slice()},o.invertExtent=function(t){var r=n.indexOf(t);return[e[r-1],e[r]]},o.copy=function(){return t().domain(e).range(n)},o};var r=n(7),i=n(27)},function(t,e,n){"use strict";var r=n(4),i=Object(r.a)((function(){}),(function(t,e){t.setTime(+t+e)}),(function(t,e){return e-t}));i.every=function(t){return t=Math.floor(t),isFinite(t)&&t>0?t>1?Object(r.a)((function(e){e.setTime(Math.floor(e/t)*t)}),(function(e,n){e.setTime(+e+n*t)}),(function(e,n){return(n-e)/t})):i:null},e.a=i,i.range},function(t,e,n){"use strict";var r=n(4),i=n(15),a=Object(r.a)((function(t){t.setTime(Math.floor(t/i.d)*i.d)}),(function(t,e){t.setTime(+t+e*i.d)}),(function(t,e){return(e-t)/i.d}),(function(t){return t.getUTCSeconds()}));e.a=a,a.range},function(t,e,n){"use strict";var r=n(4),i=n(15),a=Object(r.a)((function(t){t.setTime(Math.floor(t/i.c)*i.c)}),(function(t,e){t.setTime(+t+e*i.c)}),(function(t,e){return(e-t)/i.c}),(function(t){return t.getMinutes()}));e.a=a,a.range},function(t,e,n){"use strict";var r=n(4),i=n(15),a=Object(r.a)((function(t){var e=t.getTimezoneOffset()*i.c%i.b;e<0&&(e+=i.b),t.setTime(Math.floor((+t-e)/i.b)*i.b+e)}),(function(t,e){t.setTime(+t+e*i.b)}),(function(t,e){return(e-t)/i.b}),(function(t){return t.getHours()}));e.a=a,a.range},function(t,e,n){"use strict";var r=n(4),i=n(15),a=Object(r.a)((function(t){t.setHours(0,0,0,0)}),(function(t,e){t.setDate(t.getDate()+e)}),(function(t,e){return(e-t-(e.getTimezoneOffset()-t.getTimezoneOffset())*i.c)/i.a}),(function(t){return t.getDate()-1}));e.a=a,a.range},function(t,e,n){"use strict";n.d(e,"b",(function(){return o})),n.d(e,"a",(function(){return u}));var r=n(4),i=n(15);function a(t){return Object(r.a)((function(e){e.setDate(e.getDate()-(e.getDay()+7-t)%7),e.setHours(0,0,0,0)}),(function(t,e){t.setDate(t.getDate()+7*e)}),(function(t,e){return(e-t-(e.getTimezoneOffset()-t.getTimezoneOffset())*i.c)/i.e}))}var o=a(0),u=a(1),s=a(2),c=a(3),l=a(4),f=a(5),d=a(6);o.range,u.range,s.range,c.range,l.range,f.range,d.range},function(t,e,n){"use strict";var r=n(4),i=Object(r.a)((function(t){t.setDate(1),t.setHours(0,0,0,0)}),(function(t,e){t.setMonth(t.getMonth()+e)}),(function(t,e){return e.getMonth()-t.getMonth()+12*(e.getFullYear()-t.getFullYear())}),(function(t){return t.getMonth()}));e.a=i,i.range},function(t,e,n){"use strict";var r=n(4),i=Object(r.a)((function(t){t.setMonth(0,1),t.setHours(0,0,0,0)}),(function(t,e){t.setFullYear(t.getFullYear()+e)}),(function(t,e){return e.getFullYear()-t.getFullYear()}),(function(t){return t.getFullYear()}));i.every=function(t){return isFinite(t=Math.floor(t))&&t>0?Object(r.a)((function(e){e.setFullYear(Math.floor(e.getFullYear()/t)*t),e.setMonth(0,1),e.setHours(0,0,0,0)}),(function(e,n){e.setFullYear(e.getFullYear()+n*t)})):null},e.a=i,i.range},function(t,e,n){"use strict";var r=n(4),i=n(15),a=Object(r.a)((function(t){t.setUTCSeconds(0,0)}),(function(t,e){t.setTime(+t+e*i.c)}),(function(t,e){return(e-t)/i.c}),(function(t){return t.getUTCMinutes()}));e.a=a,a.range},function(t,e,n){"use strict";var r=n(4),i=n(15),a=Object(r.a)((function(t){t.setUTCMinutes(0,0,0)}),(function(t,e){t.setTime(+t+e*i.b)}),(function(t,e){return(e-t)/i.b}),(function(t){return t.getUTCHours()}));e.a=a,a.range},function(t,e,n){"use strict";var r=n(4),i=n(15),a=Object(r.a)((function(t){t.setUTCHours(0,0,0,0)}),(function(t,e){t.setUTCDate(t.getUTCDate()+e)}),(function(t,e){return(e-t)/i.a}),(function(t){return t.getUTCDate()-1}));e.a=a,a.range},function(t,e,n){"use strict";n.d(e,"b",(function(){return o})),n.d(e,"a",(function(){return u}));var r=n(4),i=n(15);function a(t){return Object(r.a)((function(e){e.setUTCDate(e.getUTCDate()-(e.getUTCDay()+7-t)%7),e.setUTCHours(0,0,0,0)}),(function(t,e){t.setUTCDate(t.getUTCDate()+7*e)}),(function(t,e){return(e-t)/i.e}))}var o=a(0),u=a(1),s=a(2),c=a(3),l=a(4),f=a(5),d=a(6);o.range,u.range,s.range,c.range,l.range,f.range,d.range},function(t,e,n){"use strict";var r=n(4),i=Object(r.a)((function(t){t.setUTCDate(1),t.setUTCHours(0,0,0,0)}),(function(t,e){t.setUTCMonth(t.getUTCMonth()+e)}),(function(t,e){return e.getUTCMonth()-t.getUTCMonth()+12*(e.getUTCFullYear()-t.getUTCFullYear())}),(function(t){return t.getUTCMonth()}));e.a=i,i.range},function(t,e,n){"use strict";var r=n(4),i=Object(r.a)((function(t){t.setUTCMonth(0,1),t.setUTCHours(0,0,0,0)}),(function(t,e){t.setUTCFullYear(t.getUTCFullYear()+e)}),(function(t,e){return e.getUTCFullYear()-t.getUTCFullYear()}),(function(t){return t.getUTCFullYear()}));i.every=function(t){return isFinite(t=Math.floor(t))&&t>0?Object(r.a)((function(e){e.setUTCFullYear(Math.floor(e.getUTCFullYear()/t)*t),e.setUTCMonth(0,1),e.setUTCHours(0,0,0,0)}),(function(e,n){e.setUTCFullYear(e.getUTCFullYear()+n*t)})):null},e.a=i,i.range},function(t,e,n){"use strict";var r=n(233),i=n(120);+new Date("2000-01-01T00:00:00.000Z")||Object(i.c)(r.a)},function(t,e,n){"use strict";var r=n(230),i=n(231),a=n(119);e.a=function(){return Object(r.a)(a.t,a.p,a.s,a.k,a.l,a.n,a.q,a.m,i.b).domain([Date.UTC(2e3,0,1),Date.UTC(2e3,0,2)])}},function(t,e,n){"use strict";var r=n(48);e.a=Object(r.a)("1f77b4ff7f0e2ca02cd627289467bd8c564be377c27f7f7fbcbd2217becf")},function(t,e,n){"use strict";var r=n(48);e.a=Object(r.a)("393b795254a36b6ecf9c9ede6379398ca252b5cf6bcedb9c8c6d31bd9e39e7ba52e7cb94843c39ad494ad6616be7969c7b4173a55194ce6dbdde9ed6")},function(t,e,n){"use strict";var r=n(48);e.a=Object(r.a)("3182bd6baed69ecae1c6dbefe6550dfd8d3cfdae6bfdd0a231a35474c476a1d99bc7e9c0756bb19e9ac8bcbddcdadaeb636363969696bdbdbdd9d9d9")},function(t,e,n){"use strict";var r=n(48);e.a=Object(r.a)("1f77b4aec7e8ff7f0effbb782ca02c98df8ad62728ff98969467bdc5b0d58c564bc49c94e377c2f7b6d27f7f7fc7c7c7bcbd22dbdb8d17becf9edae5")},function(t,e,n){"use strict";var r=n(13),i=n(12);e.a=Object(i.b)(Object(r.b)(300,.5,0),Object(r.b)(-240,.5,1))},function(t,e,n){"use strict";n.d(e,"c",(function(){return a})),n.d(e,"a",(function(){return o}));var r=n(13),i=n(12),a=Object(i.b)(Object(r.b)(-100,.75,.35),Object(r.b)(80,1.5,.8)),o=Object(i.b)(Object(r.b)(260,.75,.35),Object(r.b)(80,1.5,.8)),u=Object(r.b)();e.b=function(t){(t<0||t>1)&&(t-=Math.floor(t));var e=Math.abs(t-.5);return u.h=360*t-100,u.s=1.5-1.5*e,u.l=.8-.9*e,u+""}},function(t,e,n){"use strict";n.d(e,"c",(function(){return a})),n.d(e,"b",(function(){return o})),n.d(e,"d",(function(){return u}));var r=n(48);function i(t){var e=t.length;return function(n){return t[Math.max(0,Math.min(e-1,Math.floor(n*e)))]}}e.a=i(Object(r.a)("44015444025645045745055946075a46085c460a5d460b5e470d60470e6147106347116447136548146748166848176948186a481a6c481b6d481c6e481d6f481f70482071482173482374482475482576482677482878482979472a7a472c7a472d7b472e7c472f7d46307e46327e46337f463480453581453781453882443983443a83443b84433d84433e85423f854240864241864142874144874045884046883f47883f48893e49893e4a893e4c8a3d4d8a3d4e8a3c4f8a3c508b3b518b3b528b3a538b3a548c39558c39568c38588c38598c375a8c375b8d365c8d365d8d355e8d355f8d34608d34618d33628d33638d32648e32658e31668e31678e31688e30698e306a8e2f6b8e2f6c8e2e6d8e2e6e8e2e6f8e2d708e2d718e2c718e2c728e2c738e2b748e2b758e2a768e2a778e2a788e29798e297a8e297b8e287c8e287d8e277e8e277f8e27808e26818e26828e26828e25838e25848e25858e24868e24878e23888e23898e238a8d228b8d228c8d228d8d218e8d218f8d21908d21918c20928c20928c20938c1f948c1f958b1f968b1f978b1f988b1f998a1f9a8a1e9b8a1e9c891e9d891f9e891f9f881fa0881fa1881fa1871fa28720a38620a48621a58521a68522a78522a88423a98324aa8325ab8225ac8226ad8127ad8128ae8029af7f2ab07f2cb17e2db27d2eb37c2fb47c31b57b32b67a34b67935b77937b87838b9773aba763bbb753dbc743fbc7340bd7242be7144bf7046c06f48c16e4ac16d4cc26c4ec36b50c46a52c56954c56856c66758c7655ac8645cc8635ec96260ca6063cb5f65cb5e67cc5c69cd5b6ccd5a6ece5870cf5773d05675d05477d1537ad1517cd2507fd34e81d34d84d44b86d54989d5488bd6468ed64590d74393d74195d84098d83e9bd93c9dd93ba0da39a2da37a5db36a8db34aadc32addc30b0dd2fb2dd2db5de2bb8de29bade28bddf26c0df25c2df23c5e021c8e020cae11fcde11dd0e11cd2e21bd5e21ad8e219dae319dde318dfe318e2e418e5e419e7e419eae51aece51befe51cf1e51df4e61ef6e620f8e621fbe723fde725"));var a=i(Object(r.a)("00000401000501010601010802010902020b02020d03030f03031204041405041606051806051a07061c08071e0907200a08220b09240c09260d0a290e0b2b100b2d110c2f120d31130d34140e36150e38160f3b180f3d19103f1a10421c10441d11471e114920114b21114e22115024125325125527125829115a2a115c2c115f2d11612f116331116533106734106936106b38106c390f6e3b0f703d0f713f0f72400f74420f75440f764510774710784910784a10794c117a4e117b4f127b51127c52137c54137d56147d57157e59157e5a167e5c167f5d177f5f187f601880621980641a80651a80671b80681c816a1c816b1d816d1d816e1e81701f81721f817320817521817621817822817922827b23827c23827e24828025828125818326818426818627818827818928818b29818c29818e2a81902a81912b81932b80942c80962c80982d80992d809b2e7f9c2e7f9e2f7fa02f7fa1307ea3307ea5317ea6317da8327daa337dab337cad347cae347bb0357bb2357bb3367ab5367ab73779b83779ba3878bc3978bd3977bf3a77c03a76c23b75c43c75c53c74c73d73c83e73ca3e72cc3f71cd4071cf4070d0416fd2426fd3436ed5446dd6456cd8456cd9466bdb476adc4869de4968df4a68e04c67e24d66e34e65e44f64e55064e75263e85362e95462ea5661eb5760ec5860ed5a5fee5b5eef5d5ef05f5ef1605df2625df2645cf3655cf4675cf4695cf56b5cf66c5cf66e5cf7705cf7725cf8745cf8765cf9785df9795df97b5dfa7d5efa7f5efa815ffb835ffb8560fb8761fc8961fc8a62fc8c63fc8e64fc9065fd9266fd9467fd9668fd9869fd9a6afd9b6bfe9d6cfe9f6dfea16efea36ffea571fea772fea973feaa74feac76feae77feb078feb27afeb47bfeb67cfeb77efeb97ffebb81febd82febf84fec185fec287fec488fec68afec88cfeca8dfecc8ffecd90fecf92fed194fed395fed597fed799fed89afdda9cfddc9efddea0fde0a1fde2a3fde3a5fde5a7fde7a9fde9aafdebacfcecaefceeb0fcf0b2fcf2b4fcf4b6fcf6b8fcf7b9fcf9bbfcfbbdfcfdbf")),o=i(Object(r.a)("00000401000501010601010802010a02020c02020e03021004031204031405041706041907051b08051d09061f0a07220b07240c08260d08290e092b10092d110a30120a32140b34150b37160b39180c3c190c3e1b0c411c0c431e0c451f0c48210c4a230c4c240c4f260c51280b53290b552b0b572d0b592f0a5b310a5c320a5e340a5f3609613809623909633b09643d09653e0966400a67420a68440a68450a69470b6a490b6a4a0c6b4c0c6b4d0d6c4f0d6c510e6c520e6d540f6d550f6d57106e59106e5a116e5c126e5d126e5f136e61136e62146e64156e65156e67166e69166e6a176e6c186e6d186e6f196e71196e721a6e741a6e751b6e771c6d781c6d7a1d6d7c1d6d7d1e6d7f1e6c801f6c82206c84206b85216b87216b88226a8a226a8c23698d23698f24699025689225689326679526679727669827669a28659b29649d29649f2a63a02a63a22b62a32c61a52c60a62d60a82e5fa92e5eab2f5ead305dae305cb0315bb1325ab3325ab43359b63458b73557b93556ba3655bc3754bd3853bf3952c03a51c13a50c33b4fc43c4ec63d4dc73e4cc83f4bca404acb4149cc4248ce4347cf4446d04545d24644d34743d44842d54a41d74b3fd84c3ed94d3dda4e3cdb503bdd513ade5238df5337e05536e15635e25734e35933e45a31e55c30e65d2fe75e2ee8602de9612bea632aeb6429eb6628ec6726ed6925ee6a24ef6c23ef6e21f06f20f1711ff1731df2741cf3761bf37819f47918f57b17f57d15f67e14f68013f78212f78410f8850ff8870ef8890cf98b0bf98c0af98e09fa9008fa9207fa9407fb9606fb9706fb9906fb9b06fb9d07fc9f07fca108fca309fca50afca60cfca80dfcaa0ffcac11fcae12fcb014fcb216fcb418fbb61afbb81dfbba1ffbbc21fbbe23fac026fac228fac42afac62df9c72ff9c932f9cb35f8cd37f8cf3af7d13df7d340f6d543f6d746f5d949f5db4cf4dd4ff4df53f4e156f3e35af3e55df2e661f2e865f2ea69f1ec6df1ed71f1ef75f1f179f2f27df2f482f3f586f3f68af4f88ef5f992f6fa96f8fb9af9fc9dfafda1fcffa4")),u=i(Object(r.a)("0d088710078813078916078a19068c1b068d1d068e20068f2206902406912605912805922a05932c05942e05952f059631059733059735049837049938049a3a049a3c049b3e049c3f049c41049d43039e44039e46039f48039f4903a04b03a14c02a14e02a25002a25102a35302a35502a45601a45801a45901a55b01a55c01a65e01a66001a66100a76300a76400a76600a76700a86900a86a00a86c00a86e00a86f00a87100a87201a87401a87501a87701a87801a87a02a87b02a87d03a87e03a88004a88104a78305a78405a78606a68707a68808a68a09a58b0aa58d0ba58e0ca48f0da4910ea3920fa39410a29511a19613a19814a099159f9a169f9c179e9d189d9e199da01a9ca11b9ba21d9aa31e9aa51f99a62098a72197a82296aa2395ab2494ac2694ad2793ae2892b02991b12a90b22b8fb32c8eb42e8db52f8cb6308bb7318ab83289ba3388bb3488bc3587bd3786be3885bf3984c03a83c13b82c23c81c33d80c43e7fc5407ec6417dc7427cc8437bc9447aca457acb4679cc4778cc4977cd4a76ce4b75cf4c74d04d73d14e72d24f71d35171d45270d5536fd5546ed6556dd7566cd8576bd9586ada5a6ada5b69db5c68dc5d67dd5e66de5f65de6164df6263e06363e16462e26561e26660e3685fe4695ee56a5de56b5de66c5ce76e5be76f5ae87059e97158e97257ea7457eb7556eb7655ec7754ed7953ed7a52ee7b51ef7c51ef7e50f07f4ff0804ef1814df1834cf2844bf3854bf3874af48849f48948f58b47f58c46f68d45f68f44f79044f79143f79342f89441f89540f9973ff9983ef99a3efa9b3dfa9c3cfa9e3bfb9f3afba139fba238fca338fca537fca636fca835fca934fdab33fdac33fdae32fdaf31fdb130fdb22ffdb42ffdb52efeb72dfeb82cfeba2cfebb2bfebd2afebe2afec029fdc229fdc328fdc527fdc627fdc827fdca26fdcb26fccd25fcce25fcd025fcd225fbd324fbd524fbd724fad824fada24f9dc24f9dd25f8df25f8e125f7e225f7e425f6e626f6e826f5e926f5eb27f4ed27f3ee27f3f027f2f227f1f426f1f525f0f724f0f921"))},function(t,e,n){"use strict";e.a=function t(e){var n=0,i=1,a=!1;function o(t){var r=(t-n)/(i-n);return e(a?Math.max(0,Math.min(1,r)):r)}return o.domain=function(t){return arguments.length?(n=+t[0],i=+t[1],o):[n,i]},o.clamp=function(t){return arguments.length?(a=!!t,o):a},o.interpolator=function(t){return arguments.length?(e=t,o):e},o.copy=function(){return t(e).domain([n,i]).clamp(a)},Object(r.b)(o)};var r=n(47)},function(t,e,n){"use strict";Object.defineProperty(e,"__esModule",{value:!0}),e.buildColorValue=function(t){var e=arguments.length>1&&void 0!==arguments[1]?arguments[1]:null,n=arguments.length>2&&void 0!==arguments[2]?arguments[2]:null,r=arguments.length>3&&void 0!==arguments[3]&&arguments[3],i=arguments.length>4&&void 0!==arguments[4]?arguments[4]:Math.E;if((0,a.default)(t))return t;var o="-"===t[0],u="-"===t[0]?t.slice(1):t;if(s[u]){var l=c(s[u],e,n,o,r,i);return function(t){return l(t.value)}}return t};var r,i=n(23),a=(r=i)&&r.__esModule?r:{default:r},o=n(220),u=n(549),s={BrBG:u.interpolateBrBG,PRGn:u.interpolatePRGn,PiYG:u.interpolatePiYG,PuOr:u.interpolatePuOr,RdBu:u.interpolateRdBu,RdGy:u.interpolateRdGy,RdYlBu:u.interpolateRdYlBu,RdYlGn:u.interpolateRdYlGn,Spectral:u.interpolateSpectral,Blues:u.interpolateBlues,Greens:u.interpolateGreens,Greys:u.interpolateGreys,Oranges:u.interpolateOranges,Purples:u.interpolatePurples,Reds:u.interpolateReds,BuGn:u.interpolateBuGn,BuPu:u.interpolateBuPu,GnBu:u.interpolateGnBu,OrRd:u.interpolateOrRd,PuBuGn:u.interpolatePuBuGn,PuBu:u.interpolatePuBu,PuRd:u.interpolatePuRd,RdPu:u.interpolateRdPu,YlGnBu:u.interpolateYlGnBu,YlGn:u.interpolateYlGn,YlOrBr:u.interpolateYlOrBr,YlOrRd:u.interpolateYlOrRd},c=function(t,e,n){var r=arguments.length>3&&void 0!==arguments[3]&&arguments[3],i=arguments.length>4&&void 0!==arguments[4]&&arguments[4],a=arguments.length>5&&void 0!==arguments[5]?arguments[5]:Math.E;if(i&&e*n<=0&&console.warn("As log(0) = -∞, a log scale domain must be\n      strictly-positive or strictly-negative. logscale ignored"),i&&e*n>0){var u=(0,o.scaleLog)().base(a).domain(r?[n,e]:[e,n]).range([0,1]);return(0,o.scaleSequential)((function(e){return t(u(e))})).domain([0,1])}return(0,o.scaleSequential)(t).domain(r?[n,e]:[e,n])}},function(t,e,n){"use strict";Object.defineProperty(e,"__esModule",{value:!0});var r=n(550);n.d(e,"schemeAccent",(function(){return r.a}));var i=n(551);n.d(e,"schemeDark2",(function(){return i.a}));var a=n(552);n.d(e,"schemePaired",(function(){return a.a}));var o=n(553);n.d(e,"schemePastel1",(function(){return o.a}));var u=n(554);n.d(e,"schemePastel2",(function(){return u.a}));var s=n(555);n.d(e,"schemeSet1",(function(){return s.a}));var c=n(556);n.d(e,"schemeSet2",(function(){return c.a}));var l=n(557);n.d(e,"schemeSet3",(function(){return l.a}));var f=n(558);n.d(e,"interpolateBrBG",(function(){return f.a})),n.d(e,"schemeBrBG",(function(){return f.b}));var d=n(559);n.d(e,"interpolatePRGn",(function(){return d.a})),n.d(e,"schemePRGn",(function(){return d.b}));var h=n(560);n.d(e,"interpolatePiYG",(function(){return h.a})),n.d(e,"schemePiYG",(function(){return h.b}));var p=n(561);n.d(e,"interpolatePuOr",(function(){return p.a})),n.d(e,"schemePuOr",(function(){return p.b}));var m=n(562);n.d(e,"interpolateRdBu",(function(){return m.a})),n.d(e,"schemeRdBu",(function(){return m.b}));var v=n(563);n.d(e,"interpolateRdGy",(function(){return v.a})),n.d(e,"schemeRdGy",(function(){return v.b}));var g=n(564);n.d(e,"interpolateRdYlBu",(function(){return g.a})),n.d(e,"schemeRdYlBu",(function(){return g.b}));var _=n(565);n.d(e,"interpolateRdYlGn",(function(){return _.a})),n.d(e,"schemeRdYlGn",(function(){return _.b}));var y=n(566);n.d(e,"interpolateSpectral",(function(){return y.a})),n.d(e,"schemeSpectral",(function(){return y.b}));var b=n(567);n.d(e,"interpolateBuGn",(function(){return b.a})),n.d(e,"schemeBuGn",(function(){return b.b}));var w=n(568);n.d(e,"interpolateBuPu",(function(){return w.a})),n.d(e,"schemeBuPu",(function(){return w.b}));var x=n(569);n.d(e,"interpolateGnBu",(function(){return x.a})),n.d(e,"schemeGnBu",(function(){return x.b}));var k=n(570);n.d(e,"interpolateOrRd",(function(){return k.a})),n.d(e,"schemeOrRd",(function(){return k.b}));var M=n(571);n.d(e,"interpolatePuBuGn",(function(){return M.a})),n.d(e,"schemePuBuGn",(function(){return M.b}));var E=n(572);n.d(e,"interpolatePuBu",(function(){return E.a})),n.d(e,"schemePuBu",(function(){return E.b}));var S=n(573);n.d(e,"interpolatePuRd",(function(){return S.a})),n.d(e,"schemePuRd",(function(){return S.b}));var T=n(574);n.d(e,"interpolateRdPu",(function(){return T.a})),n.d(e,"schemeRdPu",(function(){return T.b}));var j=n(575);n.d(e,"interpolateYlGnBu",(function(){return j.a})),n.d(e,"schemeYlGnBu",(function(){return j.b}));var O=n(576);n.d(e,"interpolateYlGn",(function(){return O.a})),n.d(e,"schemeYlGn",(function(){return O.b}));var A=n(577);n.d(e,"interpolateYlOrBr",(function(){return A.a})),n.d(e,"schemeYlOrBr",(function(){return A.b}));var L=n(578);n.d(e,"interpolateYlOrRd",(function(){return L.a})),n.d(e,"schemeYlOrRd",(function(){return L.b}));var C=n(579);n.d(e,"interpolateBlues",(function(){return C.a})),n.d(e,"schemeBlues",(function(){return C.b}));var D=n(580);n.d(e,"interpolateGreens",(function(){return D.a})),n.d(e,"schemeGreens",(function(){return D.b}));var N=n(581);n.d(e,"interpolateGreys",(function(){return N.a})),n.d(e,"schemeGreys",(function(){return N.b}));var P=n(582);n.d(e,"interpolatePurples",(function(){return P.a})),n.d(e,"schemePurples",(function(){return P.b}));var R=n(583);n.d(e,"interpolateReds",(function(){return R.a})),n.d(e,"schemeReds",(function(){return R.b}));var Y=n(584);n.d(e,"interpolateOranges",(function(){return Y.a})),n.d(e,"schemeOranges",(function(){return Y.b}))},function(t,e,n){"use strict";var r=n(0);e.a=Object(r.a)("7fc97fbeaed4fdc086ffff99386cb0f0027fbf5b17666666")},function(t,e,n){"use strict";var r=n(0);e.a=Object(r.a)("1b9e77d95f027570b3e7298a66a61ee6ab02a6761d666666")},function(t,e,n){"use strict";var r=n(0);e.a=Object(r.a)("a6cee31f78b4b2df8a33a02cfb9a99e31a1cfdbf6fff7f00cab2d66a3d9affff99b15928")},function(t,e,n){"use strict";var r=n(0);e.a=Object(r.a)("fbb4aeb3cde3ccebc5decbe4fed9a6ffffcce5d8bdfddaecf2f2f2")},function(t,e,n){"use strict";var r=n(0);e.a=Object(r.a)("b3e2cdfdcdaccbd5e8f4cae4e6f5c9fff2aef1e2cccccccc")},function(t,e,n){"use strict";var r=n(0);e.a=Object(r.a)("e41a1c377eb84daf4a984ea3ff7f00ffff33a65628f781bf999999")},function(t,e,n){"use strict";var r=n(0);e.a=Object(r.a)("66c2a5fc8d628da0cbe78ac3a6d854ffd92fe5c494b3b3b3")},function(t,e,n){"use strict";var r=n(0);e.a=Object(r.a)("8dd3c7ffffb3bebadafb807280b1d3fdb462b3de69fccde5d9d9d9bc80bdccebc5ffed6f")},function(t,e,n){"use strict";n.d(e,"b",(function(){return a}));var r=n(0),i=n(1),a=new Array(3).concat("d8b365f5f5f55ab4ac","a6611adfc27d80cdc1018571","a6611adfc27df5f5f580cdc1018571","8c510ad8b365f6e8c3c7eae55ab4ac01665e","8c510ad8b365f6e8c3f5f5f5c7eae55ab4ac01665e","8c510abf812ddfc27df6e8c3c7eae580cdc135978f01665e","8c510abf812ddfc27df6e8c3f5f5f5c7eae580cdc135978f01665e","5430058c510abf812ddfc27df6e8c3c7eae580cdc135978f01665e003c30","5430058c510abf812ddfc27df6e8c3f5f5f5c7eae580cdc135978f01665e003c30").map(r.a);e.a=Object(i.a)(a)},function(t,e,n){"use strict";n.d(e,"b",(function(){return a}));var r=n(0),i=n(1),a=new Array(3).concat("af8dc3f7f7f77fbf7b","7b3294c2a5cfa6dba0008837","7b3294c2a5cff7f7f7a6dba0008837","762a83af8dc3e7d4e8d9f0d37fbf7b1b7837","762a83af8dc3e7d4e8f7f7f7d9f0d37fbf7b1b7837","762a839970abc2a5cfe7d4e8d9f0d3a6dba05aae611b7837","762a839970abc2a5cfe7d4e8f7f7f7d9f0d3a6dba05aae611b7837","40004b762a839970abc2a5cfe7d4e8d9f0d3a6dba05aae611b783700441b","40004b762a839970abc2a5cfe7d4e8f7f7f7d9f0d3a6dba05aae611b783700441b").map(r.a);e.a=Object(i.a)(a)},function(t,e,n){"use strict";n.d(e,"b",(function(){return a}));var r=n(0),i=n(1),a=new Array(3).concat("e9a3c9f7f7f7a1d76a","d01c8bf1b6dab8e1864dac26","d01c8bf1b6daf7f7f7b8e1864dac26","c51b7de9a3c9fde0efe6f5d0a1d76a4d9221","c51b7de9a3c9fde0eff7f7f7e6f5d0a1d76a4d9221","c51b7dde77aef1b6dafde0efe6f5d0b8e1867fbc414d9221","c51b7dde77aef1b6dafde0eff7f7f7e6f5d0b8e1867fbc414d9221","8e0152c51b7dde77aef1b6dafde0efe6f5d0b8e1867fbc414d9221276419","8e0152c51b7dde77aef1b6dafde0eff7f7f7e6f5d0b8e1867fbc414d9221276419").map(r.a);e.a=Object(i.a)(a)},function(t,e,n){"use strict";n.d(e,"b",(function(){return a}));var r=n(0),i=n(1),a=new Array(3).concat("998ec3f7f7f7f1a340","5e3c99b2abd2fdb863e66101","5e3c99b2abd2f7f7f7fdb863e66101","542788998ec3d8daebfee0b6f1a340b35806","542788998ec3d8daebf7f7f7fee0b6f1a340b35806","5427888073acb2abd2d8daebfee0b6fdb863e08214b35806","5427888073acb2abd2d8daebf7f7f7fee0b6fdb863e08214b35806","2d004b5427888073acb2abd2d8daebfee0b6fdb863e08214b358067f3b08","2d004b5427888073acb2abd2d8daebf7f7f7fee0b6fdb863e08214b358067f3b08").map(r.a);e.a=Object(i.a)(a)},function(t,e,n){"use strict";n.d(e,"b",(function(){return a}));var r=n(0),i=n(1),a=new Array(3).concat("ef8a62f7f7f767a9cf","ca0020f4a58292c5de0571b0","ca0020f4a582f7f7f792c5de0571b0","b2182bef8a62fddbc7d1e5f067a9cf2166ac","b2182bef8a62fddbc7f7f7f7d1e5f067a9cf2166ac","b2182bd6604df4a582fddbc7d1e5f092c5de4393c32166ac","b2182bd6604df4a582fddbc7f7f7f7d1e5f092c5de4393c32166ac","67001fb2182bd6604df4a582fddbc7d1e5f092c5de4393c32166ac053061","67001fb2182bd6604df4a582fddbc7f7f7f7d1e5f092c5de4393c32166ac053061").map(r.a);e.a=Object(i.a)(a)},function(t,e,n){"use strict";n.d(e,"b",(function(){return a}));var r=n(0),i=n(1),a=new Array(3).concat("ef8a62ffffff999999","ca0020f4a582bababa404040","ca0020f4a582ffffffbababa404040","b2182bef8a62fddbc7e0e0e09999994d4d4d","b2182bef8a62fddbc7ffffffe0e0e09999994d4d4d","b2182bd6604df4a582fddbc7e0e0e0bababa8787874d4d4d","b2182bd6604df4a582fddbc7ffffffe0e0e0bababa8787874d4d4d","67001fb2182bd6604df4a582fddbc7e0e0e0bababa8787874d4d4d1a1a1a","67001fb2182bd6604df4a582fddbc7ffffffe0e0e0bababa8787874d4d4d1a1a1a").map(r.a);e.a=Object(i.a)(a)},function(t,e,n){"use strict";n.d(e,"b",(function(){return a}));var r=n(0),i=n(1),a=new Array(3).concat("fc8d59ffffbf91bfdb","d7191cfdae61abd9e92c7bb6","d7191cfdae61ffffbfabd9e92c7bb6","d73027fc8d59fee090e0f3f891bfdb4575b4","d73027fc8d59fee090ffffbfe0f3f891bfdb4575b4","d73027f46d43fdae61fee090e0f3f8abd9e974add14575b4","d73027f46d43fdae61fee090ffffbfe0f3f8abd9e974add14575b4","a50026d73027f46d43fdae61fee090e0f3f8abd9e974add14575b4313695","a50026d73027f46d43fdae61fee090ffffbfe0f3f8abd9e974add14575b4313695").map(r.a);e.a=Object(i.a)(a)},function(t,e,n){"use strict";n.d(e,"b",(function(){return a}));var r=n(0),i=n(1),a=new Array(3).concat("fc8d59ffffbf91cf60","d7191cfdae61a6d96a1a9641","d7191cfdae61ffffbfa6d96a1a9641","d73027fc8d59fee08bd9ef8b91cf601a9850","d73027fc8d59fee08bffffbfd9ef8b91cf601a9850","d73027f46d43fdae61fee08bd9ef8ba6d96a66bd631a9850","d73027f46d43fdae61fee08bffffbfd9ef8ba6d96a66bd631a9850","a50026d73027f46d43fdae61fee08bd9ef8ba6d96a66bd631a9850006837","a50026d73027f46d43fdae61fee08bffffbfd9ef8ba6d96a66bd631a9850006837").map(r.a);e.a=Object(i.a)(a)},function(t,e,n){"use strict";n.d(e,"b",(function(){return a}));var r=n(0),i=n(1),a=new Array(3).concat("fc8d59ffffbf99d594","d7191cfdae61abdda42b83ba","d7191cfdae61ffffbfabdda42b83ba","d53e4ffc8d59fee08be6f59899d5943288bd","d53e4ffc8d59fee08bffffbfe6f59899d5943288bd","d53e4ff46d43fdae61fee08be6f598abdda466c2a53288bd","d53e4ff46d43fdae61fee08bffffbfe6f598abdda466c2a53288bd","9e0142d53e4ff46d43fdae61fee08be6f598abdda466c2a53288bd5e4fa2","9e0142d53e4ff46d43fdae61fee08bffffbfe6f598abdda466c2a53288bd5e4fa2").map(r.a);e.a=Object(i.a)(a)},function(t,e,n){"use strict";n.d(e,"b",(function(){return a}));var r=n(0),i=n(1),a=new Array(3).concat("e5f5f999d8c92ca25f","edf8fbb2e2e266c2a4238b45","edf8fbb2e2e266c2a42ca25f006d2c","edf8fbccece699d8c966c2a42ca25f006d2c","edf8fbccece699d8c966c2a441ae76238b45005824","f7fcfde5f5f9ccece699d8c966c2a441ae76238b45005824","f7fcfde5f5f9ccece699d8c966c2a441ae76238b45006d2c00441b").map(r.a);e.a=Object(i.a)(a)},function(t,e,n){"use strict";n.d(e,"b",(function(){return a}));var r=n(0),i=n(1),a=new Array(3).concat("e0ecf49ebcda8856a7","edf8fbb3cde38c96c688419d","edf8fbb3cde38c96c68856a7810f7c","edf8fbbfd3e69ebcda8c96c68856a7810f7c","edf8fbbfd3e69ebcda8c96c68c6bb188419d6e016b","f7fcfde0ecf4bfd3e69ebcda8c96c68c6bb188419d6e016b","f7fcfde0ecf4bfd3e69ebcda8c96c68c6bb188419d810f7c4d004b").map(r.a);e.a=Object(i.a)(a)},function(t,e,n){"use strict";n.d(e,"b",(function(){return a}));var r=n(0),i=n(1),a=new Array(3).concat("e0f3dba8ddb543a2ca","f0f9e8bae4bc7bccc42b8cbe","f0f9e8bae4bc7bccc443a2ca0868ac","f0f9e8ccebc5a8ddb57bccc443a2ca0868ac","f0f9e8ccebc5a8ddb57bccc44eb3d32b8cbe08589e","f7fcf0e0f3dbccebc5a8ddb57bccc44eb3d32b8cbe08589e","f7fcf0e0f3dbccebc5a8ddb57bccc44eb3d32b8cbe0868ac084081").map(r.a);e.a=Object(i.a)(a)},function(t,e,n){"use strict";n.d(e,"b",(function(){return a}));var r=n(0),i=n(1),a=new Array(3).concat("fee8c8fdbb84e34a33","fef0d9fdcc8afc8d59d7301f","fef0d9fdcc8afc8d59e34a33b30000","fef0d9fdd49efdbb84fc8d59e34a33b30000","fef0d9fdd49efdbb84fc8d59ef6548d7301f990000","fff7ecfee8c8fdd49efdbb84fc8d59ef6548d7301f990000","fff7ecfee8c8fdd49efdbb84fc8d59ef6548d7301fb300007f0000").map(r.a);e.a=Object(i.a)(a)},function(t,e,n){"use strict";n.d(e,"b",(function(){return a}));var r=n(0),i=n(1),a=new Array(3).concat("ece2f0a6bddb1c9099","f6eff7bdc9e167a9cf02818a","f6eff7bdc9e167a9cf1c9099016c59","f6eff7d0d1e6a6bddb67a9cf1c9099016c59","f6eff7d0d1e6a6bddb67a9cf3690c002818a016450","fff7fbece2f0d0d1e6a6bddb67a9cf3690c002818a016450","fff7fbece2f0d0d1e6a6bddb67a9cf3690c002818a016c59014636").map(r.a);e.a=Object(i.a)(a)},function(t,e,n){"use strict";n.d(e,"b",(function(){return a}));var r=n(0),i=n(1),a=new Array(3).concat("ece7f2a6bddb2b8cbe","f1eef6bdc9e174a9cf0570b0","f1eef6bdc9e174a9cf2b8cbe045a8d","f1eef6d0d1e6a6bddb74a9cf2b8cbe045a8d","f1eef6d0d1e6a6bddb74a9cf3690c00570b0034e7b","fff7fbece7f2d0d1e6a6bddb74a9cf3690c00570b0034e7b","fff7fbece7f2d0d1e6a6bddb74a9cf3690c00570b0045a8d023858").map(r.a);e.a=Object(i.a)(a)},function(t,e,n){"use strict";n.d(e,"b",(function(){return a}));var r=n(0),i=n(1),a=new Array(3).concat("e7e1efc994c7dd1c77","f1eef6d7b5d8df65b0ce1256","f1eef6d7b5d8df65b0dd1c77980043","f1eef6d4b9dac994c7df65b0dd1c77980043","f1eef6d4b9dac994c7df65b0e7298ace125691003f","f7f4f9e7e1efd4b9dac994c7df65b0e7298ace125691003f","f7f4f9e7e1efd4b9dac994c7df65b0e7298ace125698004367001f").map(r.a);e.a=Object(i.a)(a)},function(t,e,n){"use strict";n.d(e,"b",(function(){return a}));var r=n(0),i=n(1),a=new Array(3).concat("fde0ddfa9fb5c51b8a","feebe2fbb4b9f768a1ae017e","feebe2fbb4b9f768a1c51b8a7a0177","feebe2fcc5c0fa9fb5f768a1c51b8a7a0177","feebe2fcc5c0fa9fb5f768a1dd3497ae017e7a0177","fff7f3fde0ddfcc5c0fa9fb5f768a1dd3497ae017e7a0177","fff7f3fde0ddfcc5c0fa9fb5f768a1dd3497ae017e7a017749006a").map(r.a);e.a=Object(i.a)(a)},function(t,e,n){"use strict";n.d(e,"b",(function(){return a}));var r=n(0),i=n(1),a=new Array(3).concat("edf8b17fcdbb2c7fb8","ffffcca1dab441b6c4225ea8","ffffcca1dab441b6c42c7fb8253494","ffffccc7e9b47fcdbb41b6c42c7fb8253494","ffffccc7e9b47fcdbb41b6c41d91c0225ea80c2c84","ffffd9edf8b1c7e9b47fcdbb41b6c41d91c0225ea80c2c84","ffffd9edf8b1c7e9b47fcdbb41b6c41d91c0225ea8253494081d58").map(r.a);e.a=Object(i.a)(a)},function(t,e,n){"use strict";n.d(e,"b",(function(){return a}));var r=n(0),i=n(1),a=new Array(3).concat("f7fcb9addd8e31a354","ffffccc2e69978c679238443","ffffccc2e69978c67931a354006837","ffffccd9f0a3addd8e78c67931a354006837","ffffccd9f0a3addd8e78c67941ab5d238443005a32","ffffe5f7fcb9d9f0a3addd8e78c67941ab5d238443005a32","ffffe5f7fcb9d9f0a3addd8e78c67941ab5d238443006837004529").map(r.a);e.a=Object(i.a)(a)},function(t,e,n){"use strict";n.d(e,"b",(function(){return a}));var r=n(0),i=n(1),a=new Array(3).concat("fff7bcfec44fd95f0e","ffffd4fed98efe9929cc4c02","ffffd4fed98efe9929d95f0e993404","ffffd4fee391fec44ffe9929d95f0e993404","ffffd4fee391fec44ffe9929ec7014cc4c028c2d04","ffffe5fff7bcfee391fec44ffe9929ec7014cc4c028c2d04","ffffe5fff7bcfee391fec44ffe9929ec7014cc4c02993404662506").map(r.a);e.a=Object(i.a)(a)},function(t,e,n){"use strict";n.d(e,"b",(function(){return a}));var r=n(0),i=n(1),a=new Array(3).concat("ffeda0feb24cf03b20","ffffb2fecc5cfd8d3ce31a1c","ffffb2fecc5cfd8d3cf03b20bd0026","ffffb2fed976feb24cfd8d3cf03b20bd0026","ffffb2fed976feb24cfd8d3cfc4e2ae31a1cb10026","ffffccffeda0fed976feb24cfd8d3cfc4e2ae31a1cb10026","ffffccffeda0fed976feb24cfd8d3cfc4e2ae31a1cbd0026800026").map(r.a);e.a=Object(i.a)(a)},function(t,e,n){"use strict";n.d(e,"b",(function(){return a}));var r=n(0),i=n(1),a=new Array(3).concat("deebf79ecae13182bd","eff3ffbdd7e76baed62171b5","eff3ffbdd7e76baed63182bd08519c","eff3ffc6dbef9ecae16baed63182bd08519c","eff3ffc6dbef9ecae16baed64292c62171b5084594","f7fbffdeebf7c6dbef9ecae16baed64292c62171b5084594","f7fbffdeebf7c6dbef9ecae16baed64292c62171b508519c08306b").map(r.a);e.a=Object(i.a)(a)},function(t,e,n){"use strict";n.d(e,"b",(function(){return a}));var r=n(0),i=n(1),a=new Array(3).concat("e5f5e0a1d99b31a354","edf8e9bae4b374c476238b45","edf8e9bae4b374c47631a354006d2c","edf8e9c7e9c0a1d99b74c47631a354006d2c","edf8e9c7e9c0a1d99b74c47641ab5d238b45005a32","f7fcf5e5f5e0c7e9c0a1d99b74c47641ab5d238b45005a32","f7fcf5e5f5e0c7e9c0a1d99b74c47641ab5d238b45006d2c00441b").map(r.a);e.a=Object(i.a)(a)},function(t,e,n){"use strict";n.d(e,"b",(function(){return a}));var r=n(0),i=n(1),a=new Array(3).concat("f0f0f0bdbdbd636363","f7f7f7cccccc969696525252","f7f7f7cccccc969696636363252525","f7f7f7d9d9d9bdbdbd969696636363252525","f7f7f7d9d9d9bdbdbd969696737373525252252525","fffffff0f0f0d9d9d9bdbdbd969696737373525252252525","fffffff0f0f0d9d9d9bdbdbd969696737373525252252525000000").map(r.a);e.a=Object(i.a)(a)},function(t,e,n){"use strict";n.d(e,"b",(function(){return a}));var r=n(0),i=n(1),a=new Array(3).concat("efedf5bcbddc756bb1","f2f0f7cbc9e29e9ac86a51a3","f2f0f7cbc9e29e9ac8756bb154278f","f2f0f7dadaebbcbddc9e9ac8756bb154278f","f2f0f7dadaebbcbddc9e9ac8807dba6a51a34a1486","fcfbfdefedf5dadaebbcbddc9e9ac8807dba6a51a34a1486","fcfbfdefedf5dadaebbcbddc9e9ac8807dba6a51a354278f3f007d").map(r.a);e.a=Object(i.a)(a)},function(t,e,n){"use strict";n.d(e,"b",(function(){return a}));var r=n(0),i=n(1),a=new Array(3).concat("fee0d2fc9272de2d26","fee5d9fcae91fb6a4acb181d","fee5d9fcae91fb6a4ade2d26a50f15","fee5d9fcbba1fc9272fb6a4ade2d26a50f15","fee5d9fcbba1fc9272fb6a4aef3b2ccb181d99000d","fff5f0fee0d2fcbba1fc9272fb6a4aef3b2ccb181d99000d","fff5f0fee0d2fcbba1fc9272fb6a4aef3b2ccb181da50f1567000d").map(r.a);e.a=Object(i.a)(a)},function(t,e,n){"use strict";n.d(e,"b",(function(){return a}));var r=n(0),i=n(1),a=new Array(3).concat("fee6cefdae6be6550d","feeddefdbe85fd8d3cd94701","feeddefdbe85fd8d3ce6550da63603","feeddefdd0a2fdae6bfd8d3ce6550da63603","feeddefdd0a2fdae6bfd8d3cf16913d948018c2d04","fff5ebfee6cefdd0a2fdae6bfd8d3cf16913d948018c2d04","fff5ebfee6cefdd0a2fdae6bfd8d3cf16913d94801a636037f2704").map(r.a);e.a=Object(i.a)(a)},function(t,e,n){"use strict";Object.defineProperty(e,"__esModule",{value:!0}),e.renderAxes=e._buildAxesData=void 0;var r=u(n(586)),i=u(n(96)),a=n(11),o=u(n(589));function u(t){return t&&t.__esModule?t:{default:t}}var s=function(t,e,n){return{value:t,thickness:e.thickness||1,color:e.color||"#d3d3d3",opacity:e.opacity||n.opacity}},c=e._buildAxesData=function(t){return(0,i.default)(t.axes,(function(e,n){if(!n.position&&!n.spacing)return o.default.warn("Skipping axe group with no position and spacing defined"),e;if(n.position&&e.push(s(n.position,n,t)),n.spacing){var i=(0,r.default)(n.start||t.cmin,n.end||t.cmax,n.spacing).map((function(e){return s(e,n,t)}));return e.concat(i)}return e}),[])};e.renderAxes=function(t,e,n,r){var i=c(e),o=(0,a.arc)().innerRadius((function(t){return"in"===e.direction?e.outerRadius-r(t.value):e.innerRadius+r(t.value)})).outerRadius((function(t){return"in"===e.direction?e.outerRadius-r(t.value):e.innerRadius+r(t.value)})).startAngle(0).endAngle((function(t){return t.length})),u=t.selectAll(".axis").data((function(t){var e=n._layout.blocks[t.key];return i.map((function(n){return{value:n.value,thickness:n.thickness,color:n.color,opacity:n.opacity,block_id:t.key,length:e.end-e.start}}))})).enter().append("path").attr("opacity",(function(t){return t.opacity})).attr("class","axis").attr("d",o).attr("stroke-width",(function(t){return t.thickness})).attr("stroke",(function(t){return t.color}));return e.showAxesTooltip&&(u.on("mouseover",(function(t,e){n.tip.html(t.value).transition().style("opacity",.9).style("left",event.pageX+"px").style("top",event.pageY-28+"px")})),u.on("mouseout",(function(t,e){n.tip.transition().duration(500).style("opacity",0)}))),u}},function(t,e,n){var r=n(587)();t.exports=r},function(t,e,n){var r=n(588),i=n(61),a=n(218);t.exports=function(t){return function(e,n,o){return o&&"number"!=typeof o&&i(e,n,o)&&(n=o=void 0),e=a(e),void 0===n?(n=e,e=0):n=a(n),o=void 0===o?e<n?1:-1:a(o),r(e,n,o,t)}}},function(t,e){var n=Math.ceil,r=Math.max;t.exports=function(t,e,i,a){for(var o=-1,u=r(n((e-t)/(i||1)),0),s=Array(u);u--;)s[a?u:++o]=t,t+=i;return s}},function(t,e,n){"use strict";Object.defineProperty(e,"__esModule",{value:!0}),e.default=console},function(t,e,n){var r=n(216),i=n(16),a=n(591),o=n(115),u=n(592),s=Math.max;t.exports=function(t,e,n,c){t=i(t)?t:u(t),n=n&&!c?o(n):0;var l=t.length;return n<0&&(n=s(l+n,0)),a(t)?n<=l&&t.indexOf(e,n)>-1:!!l&&r(t,e,n)>-1}},function(t,e,n){var r=n(24),i=n(2),a=n(10);t.exports=function(t){return"string"==typeof t||!i(t)&&a(t)&&"[object String]"==r(t)}},function(t,e,n){var r=n(593),i=n(17);t.exports=function(t){return null==t?[]:r(t,i(t))}},function(t,e,n){var r=n(40);t.exports=function(t,e){return r(e,(function(e){return t[e]}))}},function(t,e,n){var r=n(595),i=n(596),a=n(33),o=n(2),u=n(61);t.exports=function(t,e,n){var s=o(t)?r:i;return n&&u(t,e,n)&&(e=void 0),s(t,a(e,3))}},function(t,e){t.exports=function(t,e){for(var n=-1,r=null==t?0:t.length;++n<r;)if(!e(t[n],n,t))return!1;return!0}},function(t,e,n){var r=n(39);t.exports=function(t,e){var n=!0;return r(t,(function(t,r,i){return n=!!e(t,r,i)})),n}},function(t,e,n){"use strict";Object.defineProperty(e,"__esModule",{value:!0});var r=function(){function t(t,e){for(var n=0;n<e.length;n++){var r=e[n];r.enumerable=r.enumerable||!1,r.configurable=!0,"value"in r&&(r.writable=!0),Object.defineProperty(t,r.key,r)}}return function(e,n,r){return n&&t(e.prototype,n),r&&t(e,r),e}}(),i=c(n(18)),a=n(20),o=c(n(14)),u=n(21),s=n(11);function c(t){return t&&t.__esModule?t:{default:t}}var l=(0,o.default)({color:{value:"#fd6a62",iteratee:!0},strokeColor:{value:"#d3d3d3",iteratee:!0},strokeWidth:{value:0,iteratee:!0}},u.radial,u.common),f=function(t){function e(t,n,r){return function(t,e){if(!(t instanceof e))throw new TypeError("Cannot call a class as a function")}(this,e),function(t,e){if(!t)throw new ReferenceError("this hasn't been initialised - super() hasn't been called");return!e||"object"!=typeof e&&"function"!=typeof e?t:e}(this,(e.__proto__||Object.getPrototypeOf(e)).call(this,t,n,l,r,a.parseSpanStringData))}return function(t,e){if("function"!=typeof e&&null!==e)throw new TypeError("Super expression must either be null or a function, not "+typeof e);t.prototype=Object.create(e&&e.prototype,{constructor:{value:t,enumerable:!1,writable:!0,configurable:!0}}),e&&(Object.setPrototypeOf?Object.setPrototypeOf(t,e):t.__proto__=e)}(e,t),r(e,[{key:"renderDatum",value:function(t,e,n){var r=this;return t.selectAll("tile").data((function(t){return t.values})).enter().append("path").attr("class","tile").attr("d",(0,s.arc)().innerRadius(e.innerRadius).outerRadius(e.outerRadius).startAngle((function(t,e){return r.theta(t.start,n.blocks[t.block_id])})).endAngle((function(t,e){return r.theta(t.end,n.blocks[t.block_id])}))).attr("fill",e.colorValue).attr("opacity",e.opacity).attr("stroke-width",e.strokeWidth).attr("stroke",e.strokeColor)}}]),e}(i.default);e.default=f},function(t,e,n){"use strict";Object.defineProperty(e,"__esModule",{value:!0});var r=function(){function t(t,e){for(var n=0;n<e.length;n++){var r=e[n];r.enumerable=r.enumerable||!1,r.configurable=!0,"value"in r&&(r.writable=!0),Object.defineProperty(t,r.key,r)}}return function(e,n,r){return n&&t(e.prototype,n),r&&t(e,r),e}}(),i=c(n(18)),a=n(20),o=n(11),u=c(n(14)),s=n(21);function c(t){return t&&t.__esModule?t:{default:t}}var l=(0,u.default)({direction:{value:"out",iteratee:!1},color:{value:"#fd6a62",iteratee:!0},backgrounds:{value:[],iteratee:!1}},s.axes,s.radial,s.common,s.values),f=function(t){function e(t,n,r){return function(t,e){if(!(t instanceof e))throw new TypeError("Cannot call a class as a function")}(this,e),function(t,e){if(!t)throw new ReferenceError("this hasn't been initialised - super() hasn't been called");return!e||"object"!=typeof e&&"function"!=typeof e?t:e}(this,(e.__proto__||Object.getPrototypeOf(e)).call(this,t,n,l,r,a.parseSpanValueData))}return function(t,e){if("function"!=typeof e&&null!==e)throw new TypeError("Super expression must either be null or a function, not "+typeof e);t.prototype=Object.create(e&&e.prototype,{constructor:{value:t,enumerable:!1,writable:!0,configurable:!0}}),e&&(Object.setPrototypeOf?Object.setPrototypeOf(t,e):t.__proto__=e)}(e,t),r(e,[{key:"renderDatum",value:function(t,e,n){var r=this,i=t.selectAll(".bin").data((function(t){return t.values})).enter().append("path").attr("class","bin").attr("opacity",(function(t){return e.opacity})).attr("d",(0,o.arc)().innerRadius((function(t){return"in"==e.direction?e.outerRadius-r.scale(t.value):e.innerRadius})).outerRadius((function(t){return"out"==e.direction?e.innerRadius+r.scale(t.value):e.outerRadius})).startAngle((function(t){return r.theta(t.start,n.blocks[t.block_id])})).endAngle((function(t){return r.theta(t.end,n.blocks[t.block_id])})));return i.attr("fill",e.colorValue),i}}]),e}(i.default);e.default=f},function(t,e,n){"use strict";Object.defineProperty(e,"__esModule",{value:!0});var r=function(){function t(t,e){for(var n=0;n<e.length;n++){var r=e[n];r.enumerable=r.enumerable||!1,r.configurable=!0,"value"in r&&(r.writable=!0),Object.defineProperty(t,r.key,r)}}return function(e,n,r){return n&&t(e.prototype,n),r&&t(e,r),e}}(),i=d(n(18)),a=n(20),o=n(192),u=n(600),s=d(n(14)),c=d(n(23)),l=n(3),f=n(21);function d(t){return t&&t.__esModule?t:{default:t}}var h=(0,s.default)({color:{value:"#fd6a62",iteratee:!0},radius:{value:null,iteratee:!1}},f.common,f.values),p=function(t,e){return t>=1?t:t*e},m=function(t){function e(t,n,r){return function(t,e){if(!(t instanceof e))throw new TypeError("Cannot call a class as a function")}(this,e),function(t,e){if(!t)throw new ReferenceError("this hasn't been initialised - super() hasn't been called");return!e||"object"!=typeof e&&"function"!=typeof e?t:e}(this,(e.__proto__||Object.getPrototypeOf(e)).call(this,t,n,h,r,a.parseChordData))}return function(t,e){if("function"!=typeof e&&null!==e)throw new TypeError("Super expression must either be null or a function, not "+typeof e);t.prototype=Object.create(e&&e.prototype,{constructor:{value:t,enumerable:!1,writable:!0,configurable:!0}}),e&&(Object.setPrototypeOf?Object.setPrototypeOf(t,e):t.__proto__=e)}(e,t),r(e,[{key:"getCoordinates",value:function(t,e,n,r){var i=e.blocks[t.id],a=i.start+t.start/i.len*(i.end-i.start),o=i.start+t.end/i.len*(i.end-i.start),u=void 0;return(0,c.default)(n.radius)?u=p(n.radius(r),e.conf.innerRadius):n.radius&&(u=p(n.radius,e.conf.innerRadius)),u||(u=e.conf.innerRadius),{radius:u,startAngle:a,endAngle:o}}},{key:"renderChords",value:function(t,e,n,r,i,a){var o=this,s=t.append("g").selectAll(".chord").data(r).enter().append("path").attr("class","chord").attr("d",(0,u.ribbon)().source((function(t){return a(t.source,i._layout,o.conf,t)})).target((function(t){return a(t.target,i._layout,o.conf,t)}))).attr("opacity",n.opacity).on("mouseover",(function(t){o.dispatch.call("mouseover",o,t),i.clipboard.attr("value",n.tooltipContent(t))})).on("mouseout",(function(t){return o.dispatch.call("mouseout",o,t)}));return Object.keys(n.events).forEach((function(t){s.on(t,(function(e,r,i){n.events[t](e,r,i,l.event)}))})),s.attr("fill",n.colorValue),s}},{key:"render",value:function(t,e,n){e.select("."+n).remove();var r=e.append("g").attr("class",n).attr("z-index",this.conf.zIndex),i=this.renderChords(r,n,this.conf,this.data,t,this.getCoordinates);return this.conf.tooltipContent&&(0,o.registerTooltip)(this,t,i,this.conf),this}}]),e}(i.default);e.default=m},function(t,e,n){"use strict";Object.defineProperty(e,"__esModule",{value:!0});var r=n(601);n.d(e,"chord",(function(){return r.a}));var i=n(602);n.d(e,"ribbon",(function(){return i.a}))},function(t,e,n){"use strict";var r=n(7),i=n(234);function a(t){return function(e,n){return t(e.source.value+e.target.value,n.source.value+n.target.value)}}e.a=function(){var t=0,e=null,n=null,o=null;function u(a){var u,s,c,l,f,d,h=a.length,p=[],m=Object(r.range)(h),v=[],g=[],_=g.groups=new Array(h),y=new Array(h*h);for(u=0,f=-1;++f<h;){for(s=0,d=-1;++d<h;)s+=a[f][d];p.push(s),v.push(Object(r.range)(h)),u+=s}for(e&&m.sort((function(t,n){return e(p[t],p[n])})),n&&v.forEach((function(t,e){t.sort((function(t,r){return n(a[e][t],a[e][r])}))})),l=(u=Object(i.c)(0,i.e-t*h)/u)?t:i.e/h,s=0,f=-1;++f<h;){for(c=s,d=-1;++d<h;){var b=m[f],w=v[b][d],x=a[b][w],k=s,M=s+=x*u;y[w*h+b]={index:b,subindex:w,startAngle:k,endAngle:M,value:x}}_[b]={index:b,startAngle:c,endAngle:s,value:p[b]},s+=l}for(f=-1;++f<h;)for(d=f-1;++d<h;){var E=y[d*h+f],S=y[f*h+d];(E.value||S.value)&&g.push(E.value<S.value?{source:S,target:E}:{source:E,target:S})}return o?g.sort(o):g}return u.padAngle=function(e){return arguments.length?(t=Object(i.c)(0,e),u):t},u.sortGroups=function(t){return arguments.length?(e=t,u):e},u.sortSubgroups=function(t){return arguments.length?(n=t,u):n},u.sortChords=function(t){return arguments.length?(null==t?o=null:(o=a(t))._=t,u):o&&o._},u}},function(t,e,n){"use strict";var r=n(603),i=n(604),a=n(234),o=n(35);function u(t){return t.source}function s(t){return t.target}function c(t){return t.radius}function l(t){return t.startAngle}function f(t){return t.endAngle}e.a=function(){var t=u,e=s,n=c,d=l,h=f,p=null;function m(){var i,u=r.a.call(arguments),s=t.apply(this,u),c=e.apply(this,u),l=+n.apply(this,(u[0]=s,u)),f=d.apply(this,u)-a.b,m=h.apply(this,u)-a.b,v=l*Object(a.a)(f),g=l*Object(a.d)(f),_=+n.apply(this,(u[0]=c,u)),y=d.apply(this,u)-a.b,b=h.apply(this,u)-a.b;if(p||(p=i=Object(o.a)()),p.moveTo(v,g),p.arc(0,0,l,f,m),f===y&&m===b||(p.quadraticCurveTo(0,0,_*Object(a.a)(y),_*Object(a.d)(y)),p.arc(0,0,_,y,b)),p.quadraticCurveTo(0,0,v,g),p.closePath(),i)return p=null,i+""||null}return m.radius=function(t){return arguments.length?(n="function"==typeof t?t:Object(i.a)(+t),m):n},m.startAngle=function(t){return arguments.length?(d="function"==typeof t?t:Object(i.a)(+t),m):d},m.endAngle=function(t){return arguments.length?(h="function"==typeof t?t:Object(i.a)(+t),m):h},m.source=function(e){return arguments.length?(t=e,m):t},m.target=function(t){return arguments.length?(e=t,m):e},m.context=function(t){return arguments.length?(p=null==t?null:t,m):p},m}},function(t,e,n){"use strict";n.d(e,"a",(function(){return r}));var r=Array.prototype.slice},function(t,e,n){"use strict";e.a=function(t){return function(){return t}}},function(t,e,n){"use strict";Object.defineProperty(e,"__esModule",{value:!0});var r=function(){function t(t,e){for(var n=0;n<e.length;n++){var r=e[n];r.enumerable=r.enumerable||!1,r.configurable=!0,"value"in r&&(r.writable=!0),Object.defineProperty(t,r.key,r)}}return function(e,n,r){return n&&t(e.prototype,n),r&&t(e,r),e}}(),i=c(n(18)),a=n(20),o=n(11),u=c(n(14)),s=n(21);function c(t){return t&&t.__esModule?t:{default:t}}var l=(0,u.default)({color:{value:"Spectral",iteratee:!1},backgrounds:{value:[],iteratee:!1}},s.radial,s.values,s.common),f=function(t){function e(t,n,r){return function(t,e){if(!(t instanceof e))throw new TypeError("Cannot call a class as a function")}(this,e),function(t,e){if(!t)throw new ReferenceError("this hasn't been initialised - super() hasn't been called");return!e||"object"!=typeof e&&"function"!=typeof e?t:e}(this,(e.__proto__||Object.getPrototypeOf(e)).call(this,t,n,l,r,a.parseSpanValueData))}return function(t,e){if("function"!=typeof e&&null!==e)throw new TypeError("Super expression must either be null or a function, not "+typeof e);t.prototype=Object.create(e&&e.prototype,{constructor:{value:t,enumerable:!1,writable:!0,configurable:!0}}),e&&(Object.setPrototypeOf?Object.setPrototypeOf(t,e):t.__proto__=e)}(e,t),r(e,[{key:"renderDatum",value:function(t,e,n){var r=this;return t.selectAll("tile").data((function(t){return t.values})).enter().append("path").attr("class","tile").attr("opacity",e.opacity).attr("d",(0,o.arc)().innerRadius(e.innerRadius).outerRadius(e.outerRadius).startAngle((function(t,e){return r.theta(t.start,n.blocks[t.block_id])})).endAngle((function(t,e){return r.theta(t.end,n.blocks[t.block_id])}))).attr("fill",e.colorValue)}}]),e}(i.default);e.default=f},function(t,e,n){"use strict";Object.defineProperty(e,"__esModule",{value:!0});var r=function(){function t(t,e){for(var n=0;n<e.length;n++){var r=e[n];r.enumerable=r.enumerable||!1,r.configurable=!0,"value"in r&&(r.writable=!0),Object.defineProperty(t,r.key,r)}}return function(e,n,r){return n&&t(e.prototype,n),r&&t(e,r),e}}(),i=f(n(18)),a=n(20),o=f(n(14)),u=f(n(96)),s=f(n(97)),c=n(21),l=n(11);function f(t){return t&&t.__esModule?t:{default:t}}var d=(0,o.default)({direction:{value:"out",iteratee:!1},color:{value:"#fd6a62",iteratee:!0},fill:{value:!1,iteratee:!1},fillColor:{value:"#d3d3d3",iteratee:!0},thickness:{value:1,iteratee:!0},maxGap:{value:null,iteratee:!1},backgrounds:{value:[],iteratee:!1}},c.axes,c.radial,c.common,c.values),h=function(t){function e(t,n,r){return function(t,e){if(!(t instanceof e))throw new TypeError("Cannot call a class as a function")}(this,e),function(t,e){if(!t)throw new ReferenceError("this hasn't been initialised - super() hasn't been called");return!e||"object"!=typeof e&&"function"!=typeof e?t:e}(this,(e.__proto__||Object.getPrototypeOf(e)).call(this,t,n,d,r,a.parsePositionValueData))}return function(t,e){if("function"!=typeof e&&null!==e)throw new TypeError("Super expression must either be null or a function, not "+typeof e);t.prototype=Object.create(e&&e.prototype,{constructor:{value:t,enumerable:!1,writable:!0,configurable:!0}}),e&&(Object.setPrototypeOf?Object.setPrototypeOf(t,e):t.__proto__=e)}(e,t),r(e,[{key:"renderDatum",value:function(t,e,n){var r=this,i=(0,l.radialLine)().angle((function(t){return t.angle})).radius((function(t){return t.radius})).curve(l.curveLinear),a=(0,l.radialArea)().angle((function(t){return t.angle})).innerRadius((function(t){return t.innerRadius})).outerRadius((function(t){return t.outerRadius})).curve(l.curveLinear),c=e.fill?a:i,f=t.selectAll(".line").data((function(t){return e.maxGap?(n=t.values,r=e.maxGap,(0,u.default)((0,s.default)(n,"position"),(function(t,e){return null===t.position?{position:e.position,groups:[[e]]}:(e.position>t.position+r?t.groups.push([e]):t.groups[t.groups.length-1].push(e),t.position=e.position,t)}),{position:null,groups:[]}).groups):[t.values];var n,r})).enter().append("g").attr("class","line").append("path").datum((function(t){return t.map((function(t){var i=r.scale(t.value);return(0,o.default)(t,{angle:r.theta(t.position,n.blocks[t.block_id])},function(t){return e.fill?{innerRadius:"out"===e.direction?e.innerRadius:e.outerRadius-t,outerRadius:"out"===e.direction?e.innerRadius+t:e.outerRadius}:{radius:"out"===e.direction?e.innerRadius+t:e.outerRadius-t}}(i))}))})).attr("d",c).attr("opacity",e.opacity).attr("stroke-width",e.thickness).attr("stroke",e.colorValue).attr("fill","none");return e.fill&&f.attr("fill",e.fillColor),f}}]),e}(i.default);e.default=h},function(t,e,n){"use strict";Object.defineProperty(e,"__esModule",{value:!0});var r=function(){function t(t,e){for(var n=0;n<e.length;n++){var r=e[n];r.enumerable=r.enumerable||!1,r.configurable=!0,"value"in r&&(r.writable=!0),Object.defineProperty(t,r.key,r)}}return function(e,n,r){return n&&t(e.prototype,n),r&&t(e,r),e}}(),i=c(n(18)),a=n(20),o=c(n(14)),u=n(21),s=n(11);function c(t){return t&&t.__esModule?t:{default:t}}var l=(0,o.default)({direction:{value:"out",iteratee:!1},color:{value:"#fd6a62",iteratee:!0},fill:{value:!0,iteratee:!1},size:{value:15,iteratee:!0},shape:{value:"circle",iteratee:!1},strokeColor:{value:"#d3d3d3",iteratee:!0},strokeWidth:{value:2,iteratee:!0},backgrounds:{value:[],iteratee:!1}},u.axes,u.radial,u.common,u.values),f=function(t){function e(t,n,r){return function(t,e){if(!(t instanceof e))throw new TypeError("Cannot call a class as a function")}(this,e),function(t,e){if(!t)throw new ReferenceError("this hasn't been initialised - super() hasn't been called");return!e||"object"!=typeof e&&"function"!=typeof e?t:e}(this,(e.__proto__||Object.getPrototypeOf(e)).call(this,t,n,l,r,a.parsePositionValueData))}return function(t,e){if("function"!=typeof e&&null!==e)throw new TypeError("Super expression must either be null or a function, not "+typeof e);t.prototype=Object.create(e&&e.prototype,{constructor:{value:t,enumerable:!1,writable:!0,configurable:!0}}),e&&(Object.setPrototypeOf?Object.setPrototypeOf(t,e):t.__proto__=e)}(e,t),r(e,[{key:"renderDatum",value:function(t,e,n){var r=this,i=t.selectAll(".point").data((function(t){return t.values.forEach((function(t,n){t.symbol=(0,s.symbol)().type(function(t){switch(t){case"circle":return s.symbolCircle;case"cross":return s.symbolCross;case"diamond":return s.symbolDiamond;case"square":return s.symbolSquare;case"triangle":return s.symbolTriangle;case"star":return s.symbolStar;case"wye":return s.symbolWye;default:return s.symbolCross}}(e.shape)).size(e.size)})),t.values})).enter().append("path").attr("class","point").attr("opacity",e.opacity).attr("d",(function(t,e,n){return t.symbol(t,e,n)})).attr("transform",(function(t){return"\n          translate(\n            "+r.x(t,n,e)+",\n            "+r.y(t,n,e)+"\n          ) rotate(\n            "+360*r.theta(t.position,n.blocks[t.block_id])/(2*Math.PI)+"\n          )"})).attr("stroke",e.strokeColor).attr("stroke-width",e.strokeWidth).attr("fill","none");return e.fill&&i.attr("fill",e.colorValue),i}}]),e}(i.default);e.default=f},function(t,e,n){"use strict";Object.defineProperty(e,"__esModule",{value:!0});var r=function(){function t(t,e){for(var n=0;n<e.length;n++){var r=e[n];r.enumerable=r.enumerable||!1,r.configurable=!0,"value"in r&&(r.writable=!0),Object.defineProperty(t,r.key,r)}}return function(e,n,r){return n&&t(e.prototype,n),r&&t(e,r),e}}(),i=l(n(18)),a=n(20),o=n(11),u=l(n(14)),s=l(n(32)),c=n(21);function l(t){return t&&t.__esModule?t:{default:t}}var f=(0,u.default)({color:{value:"#fd6a62",iteratee:!0},direction:{value:"out",iteratee:!1},thickness:{value:10,iteratee:!1},radialMargin:{value:2,iteratee:!1},margin:{value:2,iteratee:!1},strokeWidth:{value:1,iteratee:!0},strokeColor:{value:"#000000",iteratee:!0},backgrounds:{value:[],iteratee:!1}},c.axes,c.radial,c.values,c.common),d=function(t){function e(t,n,r){!function(t,e){if(!(t instanceof e))throw new TypeError("Cannot call a class as a function")}(this,e);var i=function(t,e){if(!t)throw new ReferenceError("this hasn't been initialised - super() hasn't been called");return!e||"object"!=typeof e&&"function"!=typeof e?t:e}(this,(e.__proto__||Object.getPrototypeOf(e)).call(this,t,n,f,r,a.parseSpanValueData));return i.buildLayers(i.data,i.conf.margin),i}return function(t,e){if("function"!=typeof e&&null!==e)throw new TypeError("Super expression must either be null or a function, not "+typeof e);t.prototype=Object.create(e&&e.prototype,{constructor:{value:t,enumerable:!1,writable:!0,configurable:!0}}),e&&(Object.setPrototypeOf?Object.setPrototypeOf(t,e):t.__proto__=e)}(e,t),r(e,[{key:"buildLayers",value:function(t,e){(0,s.default)(t,(function(t,n){t.values=t.values.sort((function(t,e){return t.start<e.start||t.start==e.start&&t.end>e.end?-1:t.start==e.start&&t.end==e.end?0:1}));var r=[];(0,s.default)(t.values,(function(t){var n=!1;(0,s.default)(r,(function(r,i){if(r.slice(0).pop().end+e<t.start)return r.push(t),t.layer=i,n=!0,!1})),n||(t.layer=r.length,r.push([t]))}))}))}},{key:"datumRadialPosition",value:function(t){var e=(this.conf.thickness+this.conf.radialMargin)*t.layer,n=e+this.conf.thickness;if("out"===this.conf.direction)return[Math.min(this.conf.innerRadius+e,this.conf.outerRadius),Math.min(this.conf.innerRadius+n,this.conf.outerRadius)];if("in"===this.conf.direction)return[Math.max(this.conf.outerRadius-n,this.conf.innerRadius),this.conf.outerRadius-e];if("center"===this.conf.direction){var r=Math.floor((this.conf.outerRadius+this.conf.innerRadius)/2),i=(this.conf.thickness+this.conf.radialMargin)*Math.floor(t.layer/2),a=i+this.conf.thickness;return t.layer%2==0?[r+i,r+a]:[r-i-this.conf.radialMargin,r-a-this.conf.radialMargin]}}},{key:"renderDatum",value:function(t,e,n){var r=this,i=this;return t.selectAll(".tile").data((function(t){return t.values.map((function(t){var e=i.datumRadialPosition(t);return(0,u.default)(t,{innerRadius:e[0],outerRadius:e[1],startAngle:r.theta(t.start,n.blocks[t.block_id]),endAngle:r.theta(t.end,n.blocks[t.block_id])})}))})).enter().append("path").attr("class","tile").attr("d",(0,o.arc)()).attr("opacity",e.opacity).attr("stroke-width",e.strokeWidth).attr("stroke",e.strokeColor).attr("fill",e.colorValue)}}]),e}(i.default);e.default=d},function(t,e,n){"use strict";Object.defineProperty(e,"__esModule",{value:!0}),e.initClipboard=void 0;var r,i=n(610),a=(r=i)&&r.__esModule?r:{default:r},o=n(3);e.initClipboard=function(t){var e=(0,o.select)(t).append("input").attr("class","circos-clipboard").attr("type","hidden");return(0,o.select)("body").on("keydown",(function(){event.ctrlKey&&"KeyC"===event.code&&a.default.copy(e.attr("value"))})),e}},function(t,e,n){(function(e){t.exports=function(){if("undefined"==typeof document||!document.addEventListener)return null;var n,r,i,a={};return a.copy=function(){var t=!1,e=null,n=!1;function r(){t=!1,e=null,n&&window.getSelection().removeAllRanges(),n=!1}return document.addEventListener("copy",(function(n){if(t){for(var r in e)n.clipboardData.setData(r,e[r]);n.preventDefault()}})),function(i){return new Promise((function(a,o){t=!0,"string"==typeof i?e={"text/plain":i}:i instanceof Node?e={"text/html":(new XMLSerializer).serializeToString(i)}:i instanceof Object?e=i:o("Invalid data type. Must be string, DOM node, or an object mapping MIME types to strings."),function t(e){try{if(document.execCommand("copy"))r(),a();else{if(e)throw r(),new Error("Unable to copy. Perhaps it's not available in your browser?");!function(){var t=document.getSelection();if(!document.queryCommandEnabled("copy")&&t.isCollapsed){var e=document.createRange();e.selectNodeContents(document.body),t.removeAllRanges(),t.addRange(e),n=!0}}(),t(!0)}}catch(t){r(),o(t)}}(!1)}))}}(),a.paste=(i=!1,document.addEventListener("paste",(function(t){if(i){i=!1,t.preventDefault();var e=n;n=null,e(t.clipboardData.getData(r))}})),function(t){return new Promise((function(e,a){i=!0,n=e,r=t||"text/plain";try{document.execCommand("paste")||(i=!1,a(new Error("Unable to paste. Pasting only works in Internet Explorer at the moment.")))}catch(t){i=!1,a(new Error(t))}}))}),"undefined"==typeof ClipboardEvent&&void 0!==window.clipboardData&&void 0!==window.clipboardData.setData&&(
/*! promise-polyfill 2.0.1 */
function(n){function r(t,e){return function(){t.apply(e,arguments)}}function i(t){if("object"!=typeof this)throw new TypeError("Promises must be constructed via new");if("function"!=typeof t)throw new TypeError("not a function");this._state=null,this._value=null,this._deferreds=[],l(t,r(o,this),r(u,this))}function a(t){var e=this;return null===this._state?void this._deferreds.push(t):void f((function(){var n=e._state?t.onFulfilled:t.onRejected;if(null!==n){var r;try{r=n(e._value)}catch(e){return void t.reject(e)}t.resolve(r)}else(e._state?t.resolve:t.reject)(e._value)}))}function o(t){try{if(t===this)throw new TypeError("A promise cannot be resolved with itself.");if(t&&("object"==typeof t||"function"==typeof t)){var e=t.then;if("function"==typeof e)return void l(r(e,t),r(o,this),r(u,this))}this._state=!0,this._value=t,s.call(this)}catch(t){u.call(this,t)}}function u(t){this._state=!1,this._value=t,s.call(this)}function s(){for(var t=0,e=this._deferreds.length;e>t;t++)a.call(this,this._deferreds[t]);this._deferreds=null}function c(t,e,n,r){this.onFulfilled="function"==typeof t?t:null,this.onRejected="function"==typeof e?e:null,this.resolve=n,this.reject=r}function l(t,e,n){var r=!1;try{t((function(t){r||(r=!0,e(t))}),(function(t){r||(r=!0,n(t))}))}catch(t){if(r)return;r=!0,n(t)}}var f=i.immediateFn||"function"==typeof e&&e||function(t){setTimeout(t,1)},d=Array.isArray||function(t){return"[object Array]"===Object.prototype.toString.call(t)};i.prototype.catch=function(t){return this.then(null,t)},i.prototype.then=function(t,e){var n=this;return new i((function(r,i){a.call(n,new c(t,e,r,i))}))},i.all=function(){var t=Array.prototype.slice.call(1===arguments.length&&d(arguments[0])?arguments[0]:arguments);return new i((function(e,n){function r(a,o){try{if(o&&("object"==typeof o||"function"==typeof o)){var u=o.then;if("function"==typeof u)return void u.call(o,(function(t){r(a,t)}),n)}t[a]=o,0==--i&&e(t)}catch(t){n(t)}}if(0===t.length)return e([]);for(var i=t.length,a=0;a<t.length;a++)r(a,t[a])}))},i.resolve=function(t){return t&&"object"==typeof t&&t.constructor===i?t:new i((function(e){e(t)}))},i.reject=function(t){return new i((function(e,n){n(t)}))},i.race=function(t){return new i((function(e,n){for(var r=0,i=t.length;i>r;r++)t[r].then(e,n)}))},void 0!==t&&t.exports?t.exports=i:n.Promise||(n.Promise=i)}(this),a.copy=function(t){return new Promise((function(e,n){if("string"!=typeof t&&!("text/plain"in t))throw new Error("You must provide a text/plain type.");var r="string"==typeof t?t:t["text/plain"];window.clipboardData.setData("Text",r)?e():n(new Error("Copying was rejected."))}))},a.paste=function(){return new Promise((function(t,e){var n=window.clipboardData.getData("Text");n?t(n):e(new Error("Pasting was rejected."))}))}),a}()}).call(e,n(611).setImmediate)},function(t,r,i){var a=Function.prototype.apply;function o(t,e){this._id=t,this._clearFn=e}r.setTimeout=function(){return new o(a.call(setTimeout,window,arguments),clearTimeout)},r.setInterval=function(){return new o(a.call(setInterval,window,arguments),clearInterval)},r.clearTimeout=r.clearInterval=function(t){t&&t.close()},o.prototype.unref=o.prototype.ref=function(){},o.prototype.close=function(){this._clearFn.call(window,this._id)},r.enroll=function(t,e){clearTimeout(t._idleTimeoutId),t._idleTimeout=e},r.unenroll=function(t){clearTimeout(t._idleTimeoutId),t._idleTimeout=-1},r._unrefActive=r.active=function(t){clearTimeout(t._idleTimeoutId);var e=t._idleTimeout;e>=0&&(t._idleTimeoutId=setTimeout((function(){t._onTimeout&&t._onTimeout()}),e))},i(612),r.setImmediate=e,r.clearImmediate=n},function(t,e,n){(function(t,e){!function(t,n){"use strict";if(!t.setImmediate){var r,i,a,o,u,s=1,c={},l=!1,f=t.document,d=Object.getPrototypeOf&&Object.getPrototypeOf(t);d=d&&d.setTimeout?d:t,"[object process]"==={}.toString.call(t.process)?r=function(t){e.nextTick((function(){p(t)}))}:function(){if(t.postMessage&&!t.importScripts){var e=!0,n=t.onmessage;return t.onmessage=function(){e=!1},t.postMessage("","*"),t.onmessage=n,e}}()?(o="setImmediate$"+Math.random()+"$",u=function(e){e.source===t&&"string"==typeof e.data&&0===e.data.indexOf(o)&&p(+e.data.slice(o.length))},t.addEventListener?t.addEventListener("message",u,!1):t.attachEvent("onmessage",u),r=function(e){t.postMessage(o+e,"*")}):t.MessageChannel?((a=new MessageChannel).port1.onmessage=function(t){p(t.data)},r=function(t){a.port2.postMessage(t)}):f&&"onreadystatechange"in f.createElement("script")?(i=f.documentElement,r=function(t){var e=f.createElement("script");e.onreadystatechange=function(){p(t),e.onreadystatechange=null,i.removeChild(e),e=null},i.appendChild(e)}):r=function(t){setTimeout(p,0,t)},d.setImmediate=function(t){"function"!=typeof t&&(t=new Function(""+t));for(var e=new Array(arguments.length-1),n=0;n<e.length;n++)e[n]=arguments[n+1];var i={callback:t,args:e};return c[s]=i,r(s),s++},d.clearImmediate=h}function h(t){delete c[t]}function p(t){if(l)setTimeout(p,0,t);else{var e=c[t];if(e){l=!0;try{!function(t){var e=t.callback,n=t.args;switch(n.length){case 0:e();break;case 1:e(n[0]);break;case 2:e(n[0],n[1]);break;case 3:e(n[0],n[1],n[2]);break;default:e.apply(void 0,n)}}(e)}finally{h(t),l=!1}}}}}("undefined"==typeof self?void 0===t?this:t:self)}).call(e,n(125),n(613))},function(t,e){var n,r,i=t.exports={};function a(){throw new Error("setTimeout has not been defined")}function o(){throw new Error("clearTimeout has not been defined")}function u(t){if(n===setTimeout)return setTimeout(t,0);if((n===a||!n)&&setTimeout)return n=setTimeout,setTimeout(t,0);try{return n(t,0)}catch(e){try{return n.call(null,t,0)}catch(e){return n.call(this,t,0)}}}!function(){try{n="function"==typeof setTimeout?setTimeout:a}catch(t){n=a}try{r="function"==typeof clearTimeout?clearTimeout:o}catch(t){r=o}}();var s,c=[],l=!1,f=-1;function d(){l&&s&&(l=!1,s.length?c=s.concat(c):f=-1,c.length&&h())}function h(){if(!l){var t=u(d);l=!0;for(var e=c.length;e;){for(s=c,c=[];++f<e;)s&&s[f].run();f=-1,e=c.length}s=null,l=!1,function(t){if(r===clearTimeout)return clearTimeout(t);if((r===o||!r)&&clearTimeout)return r=clearTimeout,clearTimeout(t);try{r(t)}catch(e){try{return r.call(null,t)}catch(e){return r.call(this,t)}}}(t)}}function p(t,e){this.fun=t,this.array=e}function m(){}i.nextTick=function(t){var e=new Array(arguments.length-1);if(arguments.length>1)for(var n=1;n<arguments.length;n++)e[n-1]=arguments[n];c.push(new p(t,e)),1!==c.length||l||u(h)},p.prototype.run=function(){this.fun.apply(null,this.array)},i.title="browser",i.browser=!0,i.env={},i.argv=[],i.version="",i.versions={},i.on=m,i.addListener=m,i.once=m,i.off=m,i.removeListener=m,i.removeAllListeners=m,i.emit=m,i.prependListener=m,i.prependOnceListener=m,i.listeners=function(t){return[]},i.binding=function(t){throw new Error("process.binding is not supported")},i.cwd=function(){return"/"},i.chdir=function(t){throw new Error("process.chdir is not supported")},i.umask=function(){return 0}}])},t.exports=r()}).call(this,n(214).setImmediate,n(214).clearImmediate)},function(t,e,n){"use strict";var r=this&&this.__importDefault||function(t){return t&&t.__esModule?t:{default:t}};Object.defineProperty(e,"__esModule",{value:!0});var i=r(n(704));e.Range=i.default;var a=n(322);e.getTrackBackground=a.getTrackBackground,e.useThumbOverlap=a.useThumbOverlap,e.relativeValue=a.relativeValue;var o=n(221);e.Direction=o.Direction},function(t,e,n){"use strict";var r,i=this&&this.__extends||(r=function(t,e){return(r=Object.setPrototypeOf||{__proto__:[]}instanceof Array&&function(t,e){t.__proto__=e}||function(t,e){for(var n in e)e.hasOwnProperty(n)&&(t[n]=e[n])})(t,e)},function(t,e){function n(){this.constructor=t}r(t,e),t.prototype=null===e?Object.create(e):(n.prototype=e.prototype,new n)}),a=this&&this.__spreadArrays||function(){for(var t=0,e=0,n=arguments.length;e<n;e++)t+=arguments[e].length;var r=Array(t),i=0;for(e=0;e<n;e++)for(var a=arguments[e],o=0,u=a.length;o<u;o++,i++)r[i]=a[o];return r},o=this&&this.__importStar||function(t){if(t&&t.__esModule)return t;var e={};if(null!=t)for(var n in t)Object.hasOwnProperty.call(t,n)&&(e[n]=t[n]);return e.default=t,e};Object.defineProperty(e,"__esModule",{value:!0});var u=o(n(1)),s=n(322),c=n(221),l=["ArrowRight","ArrowUp","k","PageUp"],f=["ArrowLeft","ArrowDown","j","PageDown"],d=function(t){function e(e){var n=t.call(this,e)||this;n.trackRef=u.createRef(),n.thumbRefs=[],n.markRefs=[],n.state={draggedTrackPos:[-1,-1],draggedThumbIndex:-1,thumbZIndexes:new Array(n.props.values.length).fill(0).map((function(t,e){return e})),isChanged:!1,markOffsets:[]},n.getOffsets=function(){var t=n.props,e=t.direction,r=t.values,i=t.min,a=t.max,o=n.trackRef.current,u=o.getBoundingClientRect(),l=s.getPaddingAndBorder(o);return n.getThumbs().map((function(t,n){var o={x:0,y:0},f=t.getBoundingClientRect(),d=s.getMargin(t);switch(e){case c.Direction.Right:return o.x=-1*(d.left+l.left),o.y=-1*((f.height-u.height)/2+l.top),o.x+=u.width*s.relativeValue(r[n],i,a)-f.width/2,o;case c.Direction.Left:return o.x=-1*(d.right+l.right),o.y=-1*((f.height-u.height)/2+l.top),o.x+=u.width-u.width*s.relativeValue(r[n],i,a)-f.width/2,o;case c.Direction.Up:return o.x=-1*((f.width-u.width)/2+d.left+l.left),o.y=-l.left,o.y+=u.height-u.height*s.relativeValue(r[n],i,a)-f.height/2,o;case c.Direction.Down:return o.x=-1*((f.width-u.width)/2+d.left+l.left),o.y=-l.left,o.y+=u.height*s.relativeValue(r[n],i,a)-f.height/2,o;default:return s.assertUnreachable(e)}}))},n.getThumbs=function(){return n.trackRef&&n.trackRef.current?Array.from(n.trackRef.current.children).filter((function(t){return t.hasAttribute("aria-valuenow")})):(console.warn("No thumbs found in the track container. Did you forget to pass & spread the `props` param in renderTrack?"),[])},n.getTargetIndex=function(t){return n.getThumbs().findIndex((function(e){return e===t.target||e.contains(t.target)}))},n.addTouchEvents=function(t){document.addEventListener("touchmove",n.schdOnTouchMove,{passive:!1}),document.addEventListener("touchend",n.schdOnEnd,{passive:!1}),document.addEventListener("touchcancel",n.schdOnEnd,{passive:!1})},n.addMouseEvents=function(t){document.addEventListener("mousemove",n.schdOnMouseMove),document.addEventListener("mouseup",n.schdOnEnd)},n.onMouseDownTrack=function(t){var e;if(0===t.button)if(t.persist(),t.preventDefault(),n.addMouseEvents(t.nativeEvent),n.props.values.length>1&&n.props.draggableTrack){if(n.thumbRefs.some((function(e){var n;return null===(n=e.current)||void 0===n?void 0:n.contains(t.target)})))return;n.setState({draggedTrackPos:[t.clientX,t.clientY]},(function(){return n.onMove(t.clientX,t.clientY)}))}else{var r=s.getClosestThumbIndex(n.thumbRefs.map((function(t){return t.current})),t.clientX,t.clientY,n.props.direction);null===(e=n.thumbRefs[r].current)||void 0===e||e.focus(),n.setState({draggedThumbIndex:r},(function(){return n.onMove(t.clientX,t.clientY)}))}},n.onResize=function(){s.translateThumbs(n.getThumbs(),n.getOffsets(),n.props.rtl),n.calculateMarkOffsets()},n.onTouchStartTrack=function(t){var e;if(t.persist(),n.addTouchEvents(t.nativeEvent),n.props.values.length>1&&n.props.draggableTrack){if(n.thumbRefs.some((function(e){var n;return null===(n=e.current)||void 0===n?void 0:n.contains(t.target)})))return;n.setState({draggedTrackPos:[t.touches[0].clientX,t.touches[0].clientY]},(function(){return n.onMove(t.touches[0].clientX,t.touches[0].clientY)}))}else{var r=s.getClosestThumbIndex(n.thumbRefs.map((function(t){return t.current})),t.touches[0].clientX,t.touches[0].clientY,n.props.direction);null===(e=n.thumbRefs[r].current)||void 0===e||e.focus(),n.setState({draggedThumbIndex:r},(function(){return n.onMove(t.touches[0].clientX,t.touches[0].clientY)}))}},n.onMouseOrTouchStart=function(t){if(!n.props.disabled){var e=s.isTouchEvent(t);if(e||0===t.button){var r=n.getTargetIndex(t);-1!==r&&(e?n.addTouchEvents(t):n.addMouseEvents(t),n.setState({draggedThumbIndex:r,thumbZIndexes:n.state.thumbZIndexes.map((function(t,e){return e===r?Math.max.apply(Math,n.state.thumbZIndexes):t<=n.state.thumbZIndexes[r]?t:t-1}))}))}}},n.onMouseMove=function(t){t.preventDefault(),n.onMove(t.clientX,t.clientY)},n.onTouchMove=function(t){t.preventDefault(),n.onMove(t.touches[0].clientX,t.touches[0].clientY)},n.onKeyDown=function(t){var e=n.props,r=e.values,i=e.onChange,a=e.step,o=e.rtl,u=n.state.isChanged,c=n.getTargetIndex(t.nativeEvent),d=o?-1:1;-1!==c&&(l.includes(t.key)?(t.preventDefault(),n.setState({draggedThumbIndex:c,isChanged:!0}),i(s.replaceAt(r,c,n.normalizeValue(r[c]+d*("PageUp"===t.key?10*a:a),c)))):f.includes(t.key)?(t.preventDefault(),n.setState({draggedThumbIndex:c,isChanged:!0}),i(s.replaceAt(r,c,n.normalizeValue(r[c]-d*("PageDown"===t.key?10*a:a),c)))):"Tab"===t.key?n.setState({draggedThumbIndex:-1},(function(){u&&n.fireOnFinalChange()})):u&&n.fireOnFinalChange())},n.onKeyUp=function(t){var e=n.state.isChanged;n.setState({draggedThumbIndex:-1},(function(){e&&n.fireOnFinalChange()}))},n.onMove=function(t,e){var r=n.state,i=r.draggedThumbIndex,a=r.draggedTrackPos,o=n.props,u=o.direction,l=o.min,f=o.max,d=o.onChange,h=o.values,p=o.step,m=o.rtl;if(-1===i&&-1===a[0]&&-1===a[1])return null;var v=n.trackRef.current;if(!v)return null;var g=v.getBoundingClientRect(),_=s.isVertical(u)?g.height:g.width;if(-1!==a[0]&&-1!==a[1]){var y=t-a[0],b=e-a[1],w=0;switch(u){case c.Direction.Right:case c.Direction.Left:w=y/_*(f-l)+l;break;case c.Direction.Down:case c.Direction.Up:w=b/_*(f-l)+l;break;default:s.assertUnreachable(u)}if(m&&(w*=-1),Math.abs(w)>=p/2){for(var x=0;x<n.thumbRefs.length;x++){if(h[x]===f&&1===Math.sign(w)||h[x]===l&&-1===Math.sign(w))return;var k=h[x]+w;k>f?w=f-h[x]:k<l&&(w=l-h[x])}var M=h.slice(0);for(x=0;x<n.thumbRefs.length;x++)M=s.replaceAt(M,x,n.normalizeValue(h[x]+w,x));n.setState({draggedTrackPos:[t,e]}),d(M)}}else{var E=0;switch(u){case c.Direction.Right:E=(t-g.left)/_*(f-l)+l;break;case c.Direction.Left:E=(_-(t-g.left))/_*(f-l)+l;break;case c.Direction.Down:E=(e-g.top)/_*(f-l)+l;break;case c.Direction.Up:E=(_-(e-g.top))/_*(f-l)+l;break;default:s.assertUnreachable(u)}m&&(E=f+l-E),Math.abs(h[i]-E)>=p/2&&d(s.replaceAt(h,i,n.normalizeValue(E,i)))}},n.normalizeValue=function(t,e){var r=n.props,i=r.min,a=r.max,o=r.step,u=r.allowOverlap,c=r.values;return s.normalizeValue(t,e,i,a,o,u,c)},n.onEnd=function(t){if(t.preventDefault(),document.removeEventListener("mousemove",n.schdOnMouseMove),document.removeEventListener("touchmove",n.schdOnTouchMove),document.removeEventListener("mouseup",n.schdOnEnd),document.removeEventListener("touchend",n.schdOnEnd),document.removeEventListener("touchcancel",n.schdOnEnd),-1===n.state.draggedThumbIndex&&-1===n.state.draggedTrackPos[0]&&-1===n.state.draggedTrackPos[1])return null;n.setState({draggedThumbIndex:-1,draggedTrackPos:[-1,-1]},(function(){n.fireOnFinalChange()}))},n.fireOnFinalChange=function(){n.setState({isChanged:!1});var t=n.props,e=t.onFinalChange,r=t.values;e&&e(r)},n.calculateMarkOffsets=function(){if(n.props.renderMark&&n.trackRef&&null!==n.trackRef.current){for(var t=window.getComputedStyle(n.trackRef.current),e=parseInt(t.width,10),r=parseInt(t.height,10),i=parseInt(t.paddingLeft,10),a=parseInt(t.paddingTop,10),o=[],u=0;u<n.numOfMarks+1;u++){var s=9999,l=9999;if(n.markRefs[u].current){var f=n.markRefs[u].current.getBoundingClientRect();s=f.height,l=f.width}n.props.direction===c.Direction.Left||n.props.direction===c.Direction.Right?o.push([Math.round(e/n.numOfMarks*u+i-l/2),-Math.round((s-r)/2)]):o.push([Math.round(r/n.numOfMarks*u+a-s/2),-Math.round((l-e)/2)])}n.setState({markOffsets:o})}},n.numOfMarks=(e.max-e.min)/n.props.step,n.schdOnMouseMove=s.schd(n.onMouseMove),n.schdOnTouchMove=s.schd(n.onTouchMove),n.schdOnEnd=s.schd(n.onEnd),n.thumbRefs=e.values.map((function(){return u.createRef()}));for(var r=0;r<n.numOfMarks+1;r++)n.markRefs[r]=u.createRef();if(s.isStepDivisible(e.min,e.max,e.step)||console.warn("The difference of `max` and `min` must be divisible by `step`"),0===e.step)throw new Error('"step" property should be a positive number');return n}return i(e,t),e.prototype.componentDidMount=function(){var t=this,e=this.props,n=e.values,r=e.min,i=e.step;this.resizeObserver=window.ResizeObserver?new window.ResizeObserver(this.onResize):{observe:function(){return window.addEventListener("resize",t.onResize)},unobserve:function(){return window.removeEventListener("resize",t.onResize)}},document.addEventListener("touchstart",this.onMouseOrTouchStart,{passive:!1}),document.addEventListener("mousedown",this.onMouseOrTouchStart,{passive:!1}),!this.props.allowOverlap&&s.checkInitialOverlap(this.props.values),this.props.values.forEach((function(e){return s.checkBoundaries(e,t.props.min,t.props.max)})),this.resizeObserver.observe(this.trackRef.current),s.translateThumbs(this.getThumbs(),this.getOffsets(),this.props.rtl),this.calculateMarkOffsets(),n.forEach((function(t){s.isStepDivisible(r,t,i)||console.warn("The `values` property is in conflict with the current `step`, `min`, and `max` properties. Please provide values that are accessible using the min, max, and step values.")}))},e.prototype.componentDidUpdate=function(t){s.translateThumbs(this.getThumbs(),this.getOffsets(),this.props.rtl)},e.prototype.componentWillUnmount=function(){document.removeEventListener("mousedown",this.onMouseOrTouchStart,{passive:!1}),document.removeEventListener("mousemove",this.schdOnMouseMove),document.removeEventListener("touchmove",this.schdOnTouchMove),document.removeEventListener("touchstart",this.onMouseOrTouchStart),document.removeEventListener("mouseup",this.schdOnEnd),document.removeEventListener("touchend",this.schdOnEnd),this.resizeObserver.unobserve(this.trackRef.current)},e.prototype.render=function(){var t=this,e=this.props,n=e.renderTrack,r=e.renderThumb,i=e.renderMark,o=void 0===i?function(){return null}:i,u=e.values,l=e.min,f=e.max,d=e.allowOverlap,h=e.disabled,p=this.state,m=p.draggedThumbIndex,v=p.thumbZIndexes,g=p.markOffsets;return n({props:{style:{transform:"scale(1)",cursor:m>-1?"grabbing":this.props.draggableTrack?s.isVertical(this.props.direction)?"ns-resize":"ew-resize":1!==u.length||h?"inherit":"pointer"},onMouseDown:h?s.voidFn:this.onMouseDownTrack,onTouchStart:h?s.voidFn:this.onTouchStartTrack,ref:this.trackRef},isDragged:this.state.draggedThumbIndex>-1,disabled:h,children:a(g.map((function(e,n){return o({props:{style:t.props.direction===c.Direction.Left||t.props.direction===c.Direction.Right?{position:"absolute",left:e[0]+"px",marginTop:e[1]+"px"}:{position:"absolute",top:e[0]+"px",marginLeft:e[1]+"px"},key:"mark"+n,ref:t.markRefs[n]},index:n})})),u.map((function(e,n){var i=t.state.draggedThumbIndex===n;return r({index:n,value:e,isDragged:i,props:{style:{position:"absolute",zIndex:v[n],cursor:h?"inherit":i?"grabbing":"grab",userSelect:"none",touchAction:"none",WebkitUserSelect:"none",MozUserSelect:"none",msUserSelect:"none"},key:n,tabIndex:h?void 0:0,"aria-valuemax":d?f:u[n+1]||f,"aria-valuemin":d?l:u[n-1]||l,"aria-valuenow":e,draggable:!1,ref:t.thumbRefs[n],role:"slider",onKeyDown:h?s.voidFn:t.onKeyDown,onKeyUp:h?s.voidFn:t.onKeyUp}})})))})},e.defaultProps={step:1,direction:c.Direction.Right,rtl:!1,disabled:!1,allowOverlap:!1,draggableTrack:!1,min:0,max:100},e}(u.Component);e.default=d},function(t,e,n){var r=n(323);e.pdf=function(t,e){if(t<0)return 0;var n=e/2;return 1/(Math.pow(2,n)*r(n))*Math.pow(t,n-1)*Math.exp(-t/2)},e.cdf=n(706)},function(module,exports,__webpack_require__){var LogGamma=__webpack_require__(323).log;function Gcf(X,A){with(Math){for(var A0=0,B0=1,A1=1,B1=X,AOLD=0,N=0;abs((A1-AOLD)/A1)>1e-5;)AOLD=A1,N+=1,A0=A1+(N-A)*A0,B0=B1+(N-A)*B0,A1=X*A0+N*A1,B1=X*B0+N*B1,A0/=B1,B0/=B1,A1/=B1,B1=1;var Prob=exp(A*log(X)-X-LogGamma(A))*A1}return 1-Prob}function Gser(X,A){with(Math){for(var T9=1/A,G=T9,I=1;T9>1e-5*G;)T9=T9*X/(A+I),G+=T9,I+=1;G*=exp(A*log(X)-X-LogGamma(A))}return G}function Gammacdf(t,e){return t<=0?0:t<e+1?Gser(t,e):Gcf(t,e)}module.exports=function(t,e){if(e<=0)throw new Error("Degrees of freedom must be positive");return Gammacdf(t/2,e/2)}},,,,,,,,,,,,,,,,,,,,function(t,e,n){"use strict";function r(t){return function(t){if(Array.isArray(t)){for(var e=0,n=new Array(t.length);e<t.length;e++)n[e]=t[e];return n}}(t)||function(t){if(Symbol.iterator in Object(t)||"[object Arguments]"===Object.prototype.toString.call(t))return Array.from(t)}(t)||function(){throw new TypeError("Invalid attempt to spread non-iterable instance")}()}var i=n(37),a=n(727),o=n(740),u=n(48),s=n(795),c=n(797),l=n(798),f=n(799),d=n(800),h=n(801),p=n(802),m=n(803),v=n(804),g=Object.keys(m),_=function(t){var e=t.source||t.children||"",n=t.parserOptions;if(t.allowedTypes&&t.disallowedTypes)throw new Error("Only one of `allowedTypes` and `disallowedTypes` should be defined");var r=i(m,t.renderers),u=[[o,n]].concat(t.plugins||[]).reduce(y,a()),p=u.parse(e),_=i(t,{renderers:r,definitions:h(p)}),b=function(t){var e=[d,s()],n=t.disallowedTypes;t.allowedTypes&&(n=g.filter((function(e){return"root"!==e&&-1===t.allowedTypes.indexOf(e)})));var r=t.unwrapDisallowed?"unwrap":"remove";n&&n.length>0&&e.push(l.ofType(n,r));t.allowNode&&e.push(l.ifNotMatch(t.allowNode,r));var i=!t.escapeHtml&&!t.skipHtml,a=(t.astPlugins||[]).some((function(t){return(Array.isArray(t)?t[0]:t).identity===v.HtmlParser}));i&&!a&&e.push(c);return t.astPlugins?e.concat(t.astPlugins):e}(t),w=u.runSync(p),x=b.reduce((function(t,e){return e(t,_)}),w);return f(x,_)};function y(t,e){return Array.isArray(e)?t.use.apply(t,r(e)):t.use(e)}_.defaultProps={renderers:{},escapeHtml:!0,skipHtml:!1,sourcePos:!1,rawSourcePos:!1,transformLinkUri:p,astPlugins:[],plugins:[],parserOptions:{}},_.propTypes={className:u.string,source:u.string,children:u.string,sourcePos:u.bool,rawSourcePos:u.bool,escapeHtml:u.bool,skipHtml:u.bool,allowNode:u.func,allowedTypes:u.arrayOf(u.oneOf(g)),disallowedTypes:u.arrayOf(u.oneOf(g)),transformLinkUri:u.oneOfType([u.func,u.bool]),linkTarget:u.oneOfType([u.func,u.string]),transformImageUri:u.func,astPlugins:u.arrayOf(u.func),unwrapDisallowed:u.bool,renderers:u.object,plugins:u.array,parserOptions:u.object},_.types=g,_.renderers=m,_.uriTransformer=p,t.exports=_},function(t,e,n){"use strict";var r=n(728),i=n(729),a=n(730),o=n(736),u=n(738),s=n(739);t.exports=function t(){var e=[],n=o(),_={},y=!1,b=-1;return w.data=function(t,e){if(u(t))return 2===arguments.length?(m("data",y),_[t]=e,w):l.call(_,t)&&_[t]||null;if(t)return m("data",y),_=t,w;return _},w.freeze=x,w.attachers=e,w.use=function(t){var n;if(m("use",y),null==t);else if("function"==typeof t)u.apply(null,arguments);else{if("object"!=typeof t)throw new Error("Expected usable value, not `"+t+"`");"length"in t?o(t):i(t)}n&&(_.settings=r(_.settings||{},n));return w;function i(t){o(t.plugins),t.settings&&(n=r(n||{},t.settings))}function a(t){if("function"==typeof t)u(t);else{if("object"!=typeof t)throw new Error("Expected usable value, not `"+t+"`");"length"in t?u.apply(null,t):i(t)}}function o(t){var e,n;if(null==t);else{if("object"!=typeof t||!("length"in t))throw new Error("Expected a list of plugins, not `"+t+"`");for(e=t.length,n=-1;++n<e;)a(t[n])}}function u(t,n){var i=k(t);i?(s(i[1])&&s(n)&&(n=r(i[1],n)),i[1]=n):e.push(c.call(arguments))}},w.parse=function(t){var e,n=a(t);if(x(),h("parse",e=w.Parser),d(e))return new e(String(n),n).parse();return e(String(n),n)},w.stringify=function(t,e){var n,r=a(e);if(x(),p("stringify",n=w.Compiler),v(t),d(n))return new n(t,r).compile();return n(t,r)},w.run=M,w.runSync=function(t,e){var n,r=!1;return M(t,e,(function(t,e){r=!0,i(t),n=e})),g("runSync","run",r),n},w.process=E,w.processSync=function(t){var e,n=!1;return x(),h("processSync",w.Parser),p("processSync",w.Compiler),E(e=a(t),(function(t){n=!0,i(t)})),g("processSync","process",n),e},w;function w(){for(var n=t(),i=e.length,a=-1;++a<i;)n.use.apply(null,e[a]);return n.data(r(!0,{},_)),n}function x(){var t,r,i,a;if(y)return w;for(;++b<e.length;)r=(t=e[b])[0],null,!1!==(i=t[1])&&(!0===i&&(t[1]=void 0),"function"==typeof(a=r.apply(w,t.slice(1)))&&n.use(a));return y=!0,b=1/0,w}function k(t){for(var n,r=e.length,i=-1;++i<r;)if((n=e[i])[0]===t)return n}function M(t,e,r){if(v(t),x(),r||"function"!=typeof e||(r=e,e=null),!r)return new Promise(i);function i(i,o){n.run(t,a(e),(function(e,n,a){n=n||t,e?o(e):i?i(n):r(null,n,a)}))}i(null,r)}function E(t,e){if(x(),h("process",w.Parser),p("process",w.Compiler),!e)return new Promise(n);function n(n,r){var i=a(t);f.run(w,{file:i},(function(t){t?r(t):n?n(i):e(null,i)}))}n(null,e)}}().freeze();var c=[].slice,l={}.hasOwnProperty,f=o().use((function(t,e){e.tree=t.parse(e.file)})).use((function(t,e,n){t.run(e.tree,e.file,(function(t,r,i){t?n(t):(e.tree=r,e.file=i,n())}))})).use((function(t,e){e.file.contents=t.stringify(e.tree,e.file)}));function d(t){return"function"==typeof t&&function(t){var e;for(e in t)return!0;return!1}(t.prototype)}function h(t,e){if("function"!=typeof e)throw new Error("Cannot `"+t+"` without `Parser`")}function p(t,e){if("function"!=typeof e)throw new Error("Cannot `"+t+"` without `Compiler`")}function m(t,e){if(e)throw new Error(["Cannot invoke `"+t+"` on a frozen processor.\nCreate a new ","processor first, by invoking it: use `processor()` instead of ","`processor`."].join(""))}function v(t){if(!t||!u(t.type))throw new Error("Expected node, got `"+t+"`")}function g(t,e,n){if(!n)throw new Error("`"+t+"` finished async. Use `"+e+"` instead")}},function(t,e,n){"use strict";var r=Object.prototype.hasOwnProperty,i=Object.prototype.toString,a=Object.defineProperty,o=Object.getOwnPropertyDescriptor,u=function(t){return"function"==typeof Array.isArray?Array.isArray(t):"[object Array]"===i.call(t)},s=function(t){if(!t||"[object Object]"!==i.call(t))return!1;var e,n=r.call(t,"constructor"),a=t.constructor&&t.constructor.prototype&&r.call(t.constructor.prototype,"isPrototypeOf");if(t.constructor&&!n&&!a)return!1;for(e in t);return void 0===e||r.call(t,e)},c=function(t,e){a&&"__proto__"===e.name?a(t,e.name,{enumerable:!0,configurable:!0,value:e.newValue,writable:!0}):t[e.name]=e.newValue},l=function(t,e){if("__proto__"===e){if(!r.call(t,e))return;if(o)return o(t,e).value}return t[e]};t.exports=function t(){var e,n,r,i,a,o,f=arguments[0],d=1,h=arguments.length,p=!1;for("boolean"==typeof f&&(p=f,f=arguments[1]||{},d=2),(null==f||"object"!=typeof f&&"function"!=typeof f)&&(f={});d<h;++d)if(null!=(e=arguments[d]))for(n in e)r=l(f,n),f!==(i=l(e,n))&&(p&&i&&(s(i)||(a=u(i)))?(a?(a=!1,o=r&&u(r)?r:[]):o=r&&s(r)?r:{},c(f,{name:n,newValue:t(p,o,i)})):void 0!==i&&c(f,{name:n,newValue:i}));return f}},function(t,e,n){"use strict";t.exports=function(t){if(t)throw t}},function(t,e,n){"use strict";var r=n(731),i=n(733);t.exports=i;var a=i.prototype;function o(t,e,n){var i=this.path,a=new r(t,e,n);return i&&(a.name=i+":"+a.name,a.file=i),a.fatal=!1,this.messages.push(a),a}a.message=o,a.info=function(){var t=this.message.apply(this,arguments);return t.fatal=null,t},a.fail=function(){var t=this.message.apply(this,arguments);throw t.fatal=!0,t},a.warn=o},function(t,e,n){"use strict";var r=n(732);function i(){}t.exports=o,i.prototype=Error.prototype,o.prototype=new i;var a=o.prototype;function o(t,e,n){var i,a,o;"string"==typeof e&&(n=e,e=null),i=function(t){var e,n=[null,null];"string"==typeof t&&(-1===(e=t.indexOf(":"))?n[1]=t:(n[0]=t.slice(0,e),n[1]=t.slice(e+1)));return n}(n),a=r(e)||"1:1",o={start:{line:null,column:null},end:{line:null,column:null}},e&&e.position&&(e=e.position),e&&(e.start?(o=e,e=e.start):o.start=e),t.stack&&(this.stack=t.stack,t=t.message),this.message=t,this.name=a,this.reason=t,this.line=e?e.line:null,this.column=e?e.column:null,this.location=o,this.source=i[0],this.ruleId=i[1]}a.file="",a.name="",a.reason="",a.message="",a.stack="",a.fatal=null,a.column=null,a.line=null},function(t,e,n){"use strict";var r={}.hasOwnProperty;function i(t){return t&&"object"==typeof t||(t={}),o(t.line)+":"+o(t.column)}function a(t){return t&&"object"==typeof t||(t={}),i(t.start)+"-"+i(t.end)}function o(t){return t&&"number"==typeof t?t:1}t.exports=function(t){if(!t||"object"!=typeof t)return null;if(r.call(t,"position")||r.call(t,"type"))return a(t.position);if(r.call(t,"start")||r.call(t,"end"))return a(t);if(r.call(t,"line")||r.call(t,"column"))return i(t);return null}},function(t,e,n){"use strict";(function(e){var r=n(219),i=n(734),a=n(735);t.exports=c;var o={}.hasOwnProperty,u=c.prototype;u.toString=function(t){var e=this.contents||"";return a(e)?e.toString(t):String(e)};var s=["history","path","basename","stem","extname","dirname"];function c(t){var n,r,i;if(t){if("string"==typeof t||a(t))t={contents:t};else if("message"in t&&"messages"in t)return t}else t={};if(!(this instanceof c))return new c(t);for(this.data={},this.messages=[],this.history=[],this.cwd=e.cwd(),r=-1,i=s.length;++r<i;)n=s[r],o.call(t,n)&&(this[n]=t[n]);for(n in t)-1===s.indexOf(n)&&(this[n]=t[n])}function l(t,e){if(-1!==t.indexOf(r.sep))throw new Error("`"+e+"` cannot be a path: did not expect `"+r.sep+"`")}function f(t,e){if(!t)throw new Error("`"+e+"` cannot be empty")}function d(t,e){if(!t)throw new Error("Setting `"+e+"` requires `path` to be set too")}Object.defineProperty(u,"path",{get:function(){return this.history[this.history.length-1]},set:function(t){f(t,"path"),t!==this.path&&this.history.push(t)}}),Object.defineProperty(u,"dirname",{get:function(){return"string"==typeof this.path?r.dirname(this.path):void 0},set:function(t){d(this.path,"dirname"),this.path=r.join(t||"",this.basename)}}),Object.defineProperty(u,"basename",{get:function(){return"string"==typeof this.path?r.basename(this.path):void 0},set:function(t){f(t,"basename"),l(t,"basename"),this.path=r.join(this.dirname||"",t)}}),Object.defineProperty(u,"extname",{get:function(){return"string"==typeof this.path?r.extname(this.path):void 0},set:function(t){var e=t||"";if(l(e,"extname"),d(this.path,"extname"),e){if("."!==e.charAt(0))throw new Error("`extname` must start with `.`");if(-1!==e.indexOf(".",1))throw new Error("`extname` cannot contain multiple dots")}this.path=i(this.path,e)}}),Object.defineProperty(u,"stem",{get:function(){return"string"==typeof this.path?r.basename(this.path,this.extname):void 0},set:function(t){f(t,"stem"),l(t,"stem"),this.path=r.join(this.dirname||"",t+(this.extname||""))}})}).call(this,n(36))},function(t,e,n){"use strict";var r=n(219);t.exports=function(t,e){if("string"!=typeof t)return t;if(0===t.length)return t;var n=r.basename(t,r.extname(t))+e;return r.join(r.dirname(t),n)}},function(t,e){function n(t){return!!t.constructor&&"function"==typeof t.constructor.isBuffer&&t.constructor.isBuffer(t)}
/*!
 * Determine if an object is a Buffer
 *
 * @author   Feross Aboukhadijeh <https://feross.org>
 * @license  MIT
 */
t.exports=function(t){return null!=t&&(n(t)||function(t){return"function"==typeof t.readFloatLE&&"function"==typeof t.slice&&n(t.slice(0,0))}(t)||!!t._isBuffer)}},function(t,e,n){"use strict";var r=n(737);t.exports=a,a.wrap=r;var i=[].slice;function a(){var t=[],e={run:function(){var e=-1,n=i.call(arguments,0,-1),a=arguments[arguments.length-1];if("function"!=typeof a)throw new Error("Expected function as last argument, not "+a);function o(u){var s=t[++e],c=i.call(arguments,0),l=c.slice(1),f=n.length,d=-1;if(u)a(u);else{for(;++d<f;)null!==l[d]&&void 0!==l[d]||(l[d]=n[d]);n=l,s?r(s,o).apply(null,n):a.apply(null,[null].concat(n))}}o.apply(null,[null].concat(n))},use:function(n){if("function"!=typeof n)throw new Error("Expected `fn` to be a function, not "+n);return t.push(n),e}};return e}},function(t,e,n){"use strict";var r=[].slice;t.exports=function(t,e){var n;return function(){var e,o=r.call(arguments,0),u=t.length>o.length;u&&o.push(i);try{e=t.apply(null,o)}catch(t){if(u&&n)throw t;return i(t)}u||(e&&"function"==typeof e.then?e.then(a,i):e instanceof Error?i(e):a(e))};function i(){n||(n=!0,e.apply(null,arguments))}function a(t){i(null,t)}}},function(t,e){var n=Object.prototype.toString;t.exports=function(t){return"[object String]"===n.call(t)}},function(t,e,n){"use strict";var r=Object.prototype.toString;t.exports=function(t){var e;return"[object Object]"===r.call(t)&&(null===(e=Object.getPrototypeOf(t))||e===Object.getPrototypeOf({}))}},function(t,e,n){"use strict";var r=n(741),i=n(37),a=n(742);function o(t){var e=r(a);e.prototype.options=i(e.prototype.options,this.data("settings"),t),this.Parser=e}t.exports=o,o.Parser=a},function(t,e,n){"use strict";var r=n(37),i=n(75);t.exports=function(t){var e,n,a;for(n in i(u,t),i(o,u),e=u.prototype)(a=e[n])&&"object"==typeof a&&(e[n]="concat"in a?a.concat():r(a));return u;function o(e){return t.apply(this,e)}function u(){return this instanceof u?t.apply(this,arguments):new o(arguments)}}},function(t,e,n){"use strict";var r=n(37),i=n(743),a=n(744),o=n(745),u=n(746),s=n(752);function c(t,e){this.file=e,this.offset={},this.options=r(this.options),this.setOptions({}),this.inList=!1,this.inBlock=!1,this.inLink=!1,this.atStart=!0,this.toOffset=a(e).toOffset,this.unescape=o(this,"escape"),this.decode=u(this)}t.exports=c;var l=c.prototype;function f(t){var e,n=[];for(e in t)n.push(e);return n}l.setOptions=n(753),l.parse=n(756),l.options=n(462),l.exitStart=i("atStart",!0),l.enterList=i("inList",!1),l.enterLink=i("inLink",!1),l.enterBlock=i("inBlock",!1),l.interruptParagraph=[["thematicBreak"],["atxHeading"],["fencedCode"],["blockquote"],["html"],["setextHeading",{commonmark:!1}],["definition",{commonmark:!1}],["footnote",{commonmark:!1}]],l.interruptList=[["atxHeading",{pedantic:!1}],["fencedCode",{pedantic:!1}],["thematicBreak",{pedantic:!1}],["definition",{commonmark:!1}],["footnote",{commonmark:!1}]],l.interruptBlockquote=[["indentedCode",{commonmark:!0}],["fencedCode",{commonmark:!0}],["atxHeading",{commonmark:!0}],["setextHeading",{commonmark:!0}],["thematicBreak",{commonmark:!0}],["html",{commonmark:!0}],["list",{commonmark:!0}],["definition",{commonmark:!1}],["footnote",{commonmark:!1}]],l.blockTokenizers={newline:n(760),indentedCode:n(761),fencedCode:n(762),blockquote:n(763),atxHeading:n(764),thematicBreak:n(765),list:n(766),setextHeading:n(768),html:n(769),footnote:n(770),definition:n(772),table:n(773),paragraph:n(774)},l.inlineTokenizers={escape:n(775),autoLink:n(777),url:n(778),html:n(780),link:n(781),reference:n(782),strong:n(783),emphasis:n(785),deletion:n(788),code:n(790),break:n(792),text:n(794)},l.blockMethods=f(l.blockTokenizers),l.inlineMethods=f(l.inlineTokenizers),l.tokenizeBlock=s("block"),l.tokenizeInline=s("inline"),l.tokenizeFactory=s},function(t,e,n){"use strict";t.exports=function(t,e,n){return function(){var r=n||this,i=r[t];return r[t]=!e,function(){r[t]=i}}}},function(t,e,n){"use strict";function r(t){return function(e){var n=-1,r=t.length;if(e<0)return{};for(;++n<r;)if(t[n]>e)return{line:n+1,column:e-(t[n-1]||0)+1,offset:e};return{}}}function i(t){return function(e){var n=e&&e.line,r=e&&e.column;if(!isNaN(n)&&!isNaN(r)&&n-1 in t)return(t[n-2]||0)+r-1||0;return-1}}t.exports=function(t){var e=function(t){var e=[],n=t.indexOf("\n");for(;-1!==n;)e.push(n+1),n=t.indexOf("\n",n+1);return e.push(t.length+1),e}(String(t));return{toPosition:r(e),toOffset:i(e)}}},function(t,e,n){"use strict";t.exports=function(t,e){return function(n){var r,i=0,a=n.indexOf("\\"),o=t[e],u=[];for(;-1!==a;)u.push(n.slice(i,a)),i=a+1,(r=n.charAt(i))&&-1!==o.indexOf(r)||u.push("\\"),a=n.indexOf("\\",i);return u.push(n.slice(i)),u.join("")}}},function(t,e,n){"use strict";var r=n(37),i=n(222);t.exports=function(t){return a.raw=function(t,a,o){return i(t,r(o,{position:e(a),warning:n}))},a;function e(e){for(var n=t.offset,r=e.line,i=[];++r&&r in n;)i.push((n[r]||0)+1);return{start:e,indent:i}}function n(e,n,r){3!==r&&t.file.message(e,n)}function a(r,a,o){i(r,{position:e(a),warning:n,text:o,reference:o,textContext:t,referenceContext:t})}}},function(t){t.exports=JSON.parse('{"AElig":"Æ","AMP":"&","Aacute":"Á","Acirc":"Â","Agrave":"À","Aring":"Å","Atilde":"Ã","Auml":"Ä","COPY":"©","Ccedil":"Ç","ETH":"Ð","Eacute":"É","Ecirc":"Ê","Egrave":"È","Euml":"Ë","GT":">","Iacute":"Í","Icirc":"Î","Igrave":"Ì","Iuml":"Ï","LT":"<","Ntilde":"Ñ","Oacute":"Ó","Ocirc":"Ô","Ograve":"Ò","Oslash":"Ø","Otilde":"Õ","Ouml":"Ö","QUOT":"\\"","REG":"®","THORN":"Þ","Uacute":"Ú","Ucirc":"Û","Ugrave":"Ù","Uuml":"Ü","Yacute":"Ý","aacute":"á","acirc":"â","acute":"´","aelig":"æ","agrave":"à","amp":"&","aring":"å","atilde":"ã","auml":"ä","brvbar":"¦","ccedil":"ç","cedil":"¸","cent":"¢","copy":"©","curren":"¤","deg":"°","divide":"÷","eacute":"é","ecirc":"ê","egrave":"è","eth":"ð","euml":"ë","frac12":"½","frac14":"¼","frac34":"¾","gt":">","iacute":"í","icirc":"î","iexcl":"¡","igrave":"ì","iquest":"¿","iuml":"ï","laquo":"«","lt":"<","macr":"¯","micro":"µ","middot":"·","nbsp":" ","not":"¬","ntilde":"ñ","oacute":"ó","ocirc":"ô","ograve":"ò","ordf":"ª","ordm":"º","oslash":"ø","otilde":"õ","ouml":"ö","para":"¶","plusmn":"±","pound":"£","quot":"\\"","raquo":"»","reg":"®","sect":"§","shy":"­","sup1":"¹","sup2":"²","sup3":"³","szlig":"ß","thorn":"þ","times":"×","uacute":"ú","ucirc":"û","ugrave":"ù","uml":"¨","uuml":"ü","yacute":"ý","yen":"¥","yuml":"ÿ"}')},function(t){t.exports=JSON.parse('{"0":"�","128":"€","130":"‚","131":"ƒ","132":"„","133":"…","134":"†","135":"‡","136":"ˆ","137":"‰","138":"Š","139":"‹","140":"Œ","142":"Ž","145":"‘","146":"’","147":"“","148":"”","149":"•","150":"–","151":"—","152":"˜","153":"™","154":"š","155":"›","156":"œ","158":"ž","159":"Ÿ"}')},function(t,e,n){"use strict";t.exports=function(t){var e="string"==typeof t?t.charCodeAt(0):t;return e>=97&&e<=102||e>=65&&e<=70||e>=48&&e<=57}},function(t,e,n){"use strict";var r=n(461),i=n(144);t.exports=function(t){return r(t)||i(t)}},function(t,e,n){"use strict";var r;t.exports=function(t){var e,n="&"+t+";";if((r=r||document.createElement("i")).innerHTML=n,59===(e=r.textContent).charCodeAt(e.length-1)&&"semi"!==t)return!1;return e!==n&&e}},function(t,e,n){"use strict";t.exports=function(t){return function(e,n){var a,o,u,s,c,l,f=this,d=f.offset,h=[],p=f[t+"Methods"],m=f[t+"Tokenizers"],v=n.line,g=n.column;if(!e)return h;w.now=y,w.file=f.file,_("");for(;e;){for(a=-1,o=p.length,c=!1;++a<o&&(s=p[a],!(u=m[s])||u.onlyAtStart&&!f.atStart||u.notInList&&f.inList||u.notInBlock&&f.inBlock||u.notInLink&&f.inLink||(l=e.length,u.apply(f,[w,e]),!(c=l!==e.length))););c||f.file.fail(new Error("Infinite loop"),w.now())}return f.eof=y(),h;function _(t){for(var e=-1,n=t.indexOf("\n");-1!==n;)v++,e=n,n=t.indexOf("\n",n+1);-1===e?g+=t.length:g=t.length-e,v in d&&(-1!==e?g+=d[v]:g<=d[v]&&(g=d[v]+1))}function y(){var t={line:v,column:g};return t.offset=f.toOffset(t),t}function b(t){this.start=t,this.end=y()}function w(t){var n,a=function(){var t=[],e=v+1;return function(){for(var n=v+1;e<n;)t.push((d[e]||0)+1),e++;return t}}(),o=(n=y(),function(t,e){var r=t.position,i=r?r.start:n,a=[],o=r&&r.end.line,u=n.line;if(t.position=new b(i),r&&e&&r.indent){if(a=r.indent,o<u){for(;++o<u;)a.push((d[o]||0)+1);a.push(n.column)}e=a.concat(e)}return t.position.indent=e||[],t}),u=y();return function(t){e.substring(0,t.length)!==t&&f.file.fail(new Error("Incorrectly eaten value: please report this warning on http://git.io/vg5Ft"),y())}(t),s.reset=c,c.test=l,s.test=l,e=e.substring(t.length),_(t),a=a(),s;function s(t,e){return o(function(t,e){var n=e?e.children:h,a=n[n.length-1];return a&&t.type===a.type&&t.type in r&&i(a)&&i(t)&&(t=r[t.type].call(f,a,t)),t!==a&&n.push(t),f.atStart&&0!==h.length&&f.exitStart(),t}(o(t),e),a)}function c(){var n=s.apply(null,arguments);return v=u.line,g=u.column,e=t+e,n}function l(){var n=o({});return v=u.line,g=u.column,e=t+e,n.position}}}};var r={text:function(t,e){return t.value+=e.value,t},blockquote:function(t,e){if(this.options.commonmark)return e;return t.children=t.children.concat(e.children),t}};function i(t){var e,n;return"text"!==t.type||!t.position||(e=t.position.start,n=t.position.end,e.line!==n.line||n.column-e.column===t.value.length)}},function(t,e,n){"use strict";var r=n(37),i=n(754),a=n(462);t.exports=function(t){var e,n,o=this.options;if(null==t)t={};else{if("object"!=typeof t)throw new Error("Invalid value `"+t+"` for setting `options`");t=r(t)}for(e in a){if(null==(n=t[e])&&(n=o[e]),"blocks"!==e&&"boolean"!=typeof n||"blocks"===e&&"object"!=typeof n)throw new Error("Invalid value `"+n+"` for setting `options."+e+"`");t[e]=n}return this.options=t,this.escape=i(t),this}},function(t,e,n){"use strict";t.exports=o;var r=["\\","`","*","{","}","[","]","(",")","#","+","-",".","!","_",">"],i=r.concat(["~","|"]),a=i.concat(["\n",'"',"$","%","&","'",",","/",":",";","<","=","?","@","^"]);function o(t){var e=t||{};return e.commonmark?a:e.gfm?i:r}o.default=r,o.gfm=i,o.commonmark=a},function(t){t.exports=JSON.parse('["address","article","aside","base","basefont","blockquote","body","caption","center","col","colgroup","dd","details","dialog","dir","div","dl","dt","fieldset","figcaption","figure","footer","form","frame","frameset","h1","h2","h3","h4","h5","h6","head","header","hgroup","hr","html","iframe","legend","li","link","main","menu","menuitem","meta","nav","noframes","ol","optgroup","option","p","param","pre","section","source","title","summary","table","tbody","td","tfoot","th","thead","title","tr","track","ul"]')},function(t,e,n){"use strict";var r=n(37),i=n(757);t.exports=function(){var t,e=String(this.file),n={line:1,column:1,offset:0},o=r(n);65279===(e=e.replace(a,"\n")).charCodeAt(0)&&(e=e.slice(1),o.column++,o.offset++);t={type:"root",children:this.tokenizeBlock(e,o),position:{start:n,end:this.eof||r(n)}},this.options.position||i(t,!0);return t};var a=/\r\n|\r/g},function(t,e,n){"use strict";var r=n(145);function i(t){delete t.position}function a(t){t.position=void 0}t.exports=function(t,e){return r(t,e?i:a),t}},function(t,e,n){"use strict";t.exports=i;var r=n(759);function i(t,e,n,i){var o;function u(t,r,s){var c,l=[];return(e&&!o(t,r,s[s.length-1]||null)||!1!==(l=a(n(t,s)))[0])&&t.children&&"skip"!==l[0]&&!1===(c=a(function(t,e){var n,r=i?-1:1,a=(i?t.length:-1)+r;for(;a>-1&&a<t.length;){if(!1===(n=u(t[a],a,e))[0])return n;a="number"==typeof n[1]?n[1]:a+r}}(t.children,s.concat(t))))[0]?c:l}"function"==typeof e&&"function"!=typeof n&&(i=n,n=e,e=null),o=r(e),u(t,null,[])}function a(t){return null!==t&&"object"==typeof t&&"length"in t?t:"number"==typeof t?[!0,t]:[t]}i.CONTINUE=!0,i.SKIP="skip",i.EXIT=!1},function(t,e,n){"use strict";function r(t){if("string"==typeof t)return function(t){return function(e){return Boolean(e&&e.type===t)}}(t);if(null==t)return o;if("object"==typeof t)return("length"in t?a:i)(t);if("function"==typeof t)return t;throw new Error("Expected function, string, or object as test")}function i(t){return function(e){var n;for(n in t)if(e[n]!==t[n])return!1;return!0}}function a(t){var e=function(t){for(var e=[],n=t.length,i=-1;++i<n;)e[i]=r(t[i]);return e}(t),n=e.length;return function(){var t=-1;for(;++t<n;)if(e[t].apply(this,arguments))return!0;return!1}}function o(){return!0}t.exports=r},function(t,e,n){"use strict";var r=n(30);t.exports=function(t,e,n){var i,a,o,u,s=e.charAt(0);if("\n"!==s)return;if(n)return!0;u=1,i=e.length,a=s,o="";for(;u<i&&(s=e.charAt(u),r(s));)o+=s,"\n"===s&&(a+=o,o=""),u++;t(a)}},function(t,e,n){"use strict";var r=n(223),i=n(224);t.exports=function(t,e,n){var r,o,u,s=-1,c=e.length,l="",f="",d="",h="";for(;++s<c;)if(r=e.charAt(s),u)if(u=!1,l+=d,f+=h,d="",h="","\n"===r)d=r,h=r;else for(l+=r,f+=r;++s<c;){if(!(r=e.charAt(s))||"\n"===r){h=r,d=r;break}l+=r,f+=r}else if(" "===r&&e.charAt(s+1)===r&&e.charAt(s+2)===r&&e.charAt(s+3)===r)d+=a,s+=3,u=!0;else if("\t"===r)d+=r,u=!0;else{for(o="";"\t"===r||" "===r;)o+=r,r=e.charAt(++s);if("\n"!==r)break;d+=o+r,h+=r}if(f)return!!n||t(l)({type:"code",lang:null,value:i(f)})};var a=r(" ",4)},function(t,e,n){"use strict";var r=n(224);t.exports=function(t,e,n){var i,a,o,u,s,c,l,f,d,h,p,m=this.options,v=e.length+1,g=0,_="";if(!m.gfm)return;for(;g<v&&(" "===(o=e.charAt(g))||"\t"===o);)_+=o,g++;if(h=g,"~"!==(o=e.charAt(g))&&"`"!==o)return;g++,a=o,i=1,_+=o;for(;g<v&&(o=e.charAt(g))===a;)_+=o,i++,g++;if(i<3)return;for(;g<v&&(" "===(o=e.charAt(g))||"\t"===o);)_+=o,g++;u="",s="";for(;g<v&&"\n"!==(o=e.charAt(g))&&"~"!==o&&"`"!==o;)" "===o||"\t"===o?s+=o:(u+=s+o,s=""),g++;if((o=e.charAt(g))&&"\n"!==o)return;if(n)return!0;(p=t.now()).column+=_.length,p.offset+=_.length,_+=u,u=this.decode.raw(this.unescape(u),p),s&&(_+=s);s="",f="",d="",c="",l="";for(;g<v;)if(o=e.charAt(g),c+=f,l+=d,f="",d="","\n"===o){for(c?(f+=o,d+=o):_+=o,s="",g++;g<v&&" "===(o=e.charAt(g));)s+=o,g++;if(f+=s,d+=s.slice(h),!(s.length>=4)){for(s="";g<v&&(o=e.charAt(g))===a;)s+=o,g++;if(f+=s,d+=s,!(s.length<i)){for(s="";g<v&&(" "===(o=e.charAt(g))||"\t"===o);)f+=o,d+=o,g++;if(!o||"\n"===o)break}}}else c+=o,d+=o,g++;return t(_+=c+f)({type:"code",lang:u||null,value:r(l)})}},function(t,e,n){"use strict";var r=n(90),i=n(225);t.exports=function(t,e,n){var a,o,u,s,c,l,f,d,h,p=this.offset,m=this.blockTokenizers,v=this.interruptBlockquote,g=t.now(),_=g.line,y=e.length,b=[],w=[],x=[],k=0;for(;k<y&&(" "===(o=e.charAt(k))||"\t"===o);)k++;if(">"!==e.charAt(k))return;if(n)return!0;k=0;for(;k<y;){for(s=e.indexOf("\n",k),f=k,d=!1,-1===s&&(s=y);k<y&&(" "===(o=e.charAt(k))||"\t"===o);)k++;if(">"===e.charAt(k)?(k++,d=!0," "===e.charAt(k)&&k++):k=f,c=e.slice(k,s),!d&&!r(c)){k=f;break}if(!d&&(u=e.slice(k),i(v,m,this,[t,u,!0])))break;l=f===k?c:e.slice(f,s),x.push(k-f),b.push(l),w.push(c),k=s+1}k=-1,y=x.length,a=t(b.join("\n"));for(;++k<y;)p[_]=(p[_]||0)+x[k],_++;return h=this.enterBlock(),w=this.tokenizeBlock(w.join("\n"),g),h(),a({type:"blockquote",children:w})}},function(t,e,n){"use strict";t.exports=function(t,e,n){var r,i,a,o=this.options,u=e.length+1,s=-1,c=t.now(),l="",f="";for(;++s<u;){if(" "!==(r=e.charAt(s))&&"\t"!==r){s--;break}l+=r}a=0;for(;++s<=u;){if("#"!==(r=e.charAt(s))){s--;break}l+=r,a++}if(a>6)return;if(!a||!o.pedantic&&"#"===e.charAt(s+1))return;u=e.length+1,i="";for(;++s<u;){if(" "!==(r=e.charAt(s))&&"\t"!==r){s--;break}i+=r}if(!o.pedantic&&0===i.length&&r&&"\n"!==r)return;if(n)return!0;l+=i,i="",f="";for(;++s<u&&(r=e.charAt(s))&&"\n"!==r;)if(" "===r||"\t"===r||"#"===r){for(;" "===r||"\t"===r;)i+=r,r=e.charAt(++s);for(;"#"===r;)i+=r,r=e.charAt(++s);for(;" "===r||"\t"===r;)i+=r,r=e.charAt(++s);s--}else f+=i+r,i="";return c.column+=l.length,c.offset+=l.length,t(l+=f+i)({type:"heading",depth:a,children:this.tokenizeInline(f,c)})}},function(t,e,n){"use strict";t.exports=function(t,e,n){var r,i,a,o,u=-1,s=e.length+1,c="";for(;++u<s&&("\t"===(r=e.charAt(u))||" "===r);)c+=r;if("*"!==r&&"-"!==r&&"_"!==r)return;i=r,c+=r,a=1,o="";for(;++u<s;)if((r=e.charAt(u))===i)a++,c+=o+i,o="";else{if(" "!==r)return a>=3&&(!r||"\n"===r)?(c+=o,!!n||t(c)({type:"thematicBreak"})):void 0;o+=r}}},function(t,e,n){"use strict";var r=n(90),i=n(223),a=n(144),o=n(463),u=n(767),s=n(225);t.exports=function(t,e,n){var i,o,u,c,l,f,d,h,_,y,b,w,x,k,M,E,S,T,j,O,A,L,C,D,N=this.options.commonmark,P=this.options.pedantic,R=this.blockTokenizers,Y=this.interruptList,I=0,z=e.length,F=null,H=0;for(;I<z;){if("\t"===(c=e.charAt(I)))H+=4-H%4;else{if(" "!==c)break;H++}I++}if(H>=4)return;if(c=e.charAt(I),i=N?v:m,!0===p[c])l=c,u=!1;else{for(u=!0,o="";I<z&&(c=e.charAt(I),a(c));)o+=c,I++;if(c=e.charAt(I),!o||!0!==i[c])return;F=parseInt(o,10),l=c}if(" "!==(c=e.charAt(++I))&&"\t"!==c)return;if(n)return!0;I=0,k=[],M=[],E=[];for(;I<z;){for(f=e.indexOf("\n",I),d=I,h=!1,D=!1,-1===f&&(f=z),C=I+4,H=0;I<z;){if("\t"===(c=e.charAt(I)))H+=4-H%4;else{if(" "!==c)break;H++}I++}if(H>=4&&(D=!0),S&&H>=S.indent&&(D=!0),c=e.charAt(I),_=null,!D){if(!0===p[c])_=c,I++,H++;else{for(o="";I<z&&(c=e.charAt(I),a(c));)o+=c,I++;c=e.charAt(I),I++,o&&!0===i[c]&&(_=c,H+=o.length+1)}if(_)if("\t"===(c=e.charAt(I)))H+=4-H%4,I++;else if(" "===c){for(C=I+4;I<C&&" "===e.charAt(I);)I++,H++;I===C&&" "===e.charAt(I)&&(I-=3,H-=3)}else"\n"!==c&&""!==c&&(_=null)}if(_){if(!P&&l!==_)break;h=!0}else N||D||" "!==e.charAt(d)?N&&S&&(D=H>=S.indent||H>4):D=!0,h=!1,I=d;if(b=e.slice(d,f),y=d===I?b:e.slice(I,f),("*"===_||"_"===_||"-"===_)&&R.thematicBreak.call(this,t,b,!0))break;if(w=x,x=!r(y).length,D&&S)S.value=S.value.concat(E,b),M=M.concat(E,b),E=[];else if(h)0!==E.length&&(S.value.push(""),S.trail=E.concat()),S={value:[b],indent:H,trail:[]},k.push(S),M=M.concat(E,b),E=[];else if(x){if(w)break;E.push(b)}else{if(w)break;if(s(Y,R,this,[t,b,!0]))break;S.value=S.value.concat(E,b),M=M.concat(E,b),E=[]}I=f+1}A=t(M.join("\n")).reset({type:"list",ordered:u,start:F,loose:null,children:[]}),T=this.enterList(),j=this.enterBlock(),O=!1,I=-1,z=k.length;for(;++I<z;)S=k[I].value.join("\n"),L=t.now(),(S=t(S)(g(this,S,L),A)).loose&&(O=!0),S=k[I].trail.join("\n"),I!==z-1&&(S+="\n"),t(S);return T(),j(),A.loose=O,A};var c=/\n\n(?!\s*$)/,l=/^\[([ \t]|x|X)][ \t]/,f=/^([ \t]*)([*+-]|\d+[.)])( {1,4}(?! )| |\t|$|(?=\n))([^\n]*)/,d=/^([ \t]*)([*+-]|\d+[.)])([ \t]+)/,h=/^( {1,4}|\t)?/gm,p={"*":!0,"+":!0,"-":!0},m={".":!0},v={};function g(t,e,n){var r,i,a=t.offset,o=t.options.pedantic?_:y,u=null;return e=o.apply(null,arguments),t.options.gfm&&(r=e.match(l))&&(i=r[0].length,u="x"===r[1].toLowerCase(),a[n.line]+=i,e=e.slice(i)),{type:"listItem",loose:c.test(e)||"\n"===e.charAt(e.length-1),checked:u,children:t.tokenizeBlock(e,n)}}function _(t,e,n){var r=t.offset,i=n.line;return e=e.replace(d,a),i=n.line,e.replace(h,a);function a(t){return r[i]=(r[i]||0)+t.length,i++,""}}function y(t,e,n){var r,a,s,c,l,d,h,p=t.offset,m=n.line;for(c=(e=e.replace(f,(function(t,e,n,o,u){a=e+n+o,s=u,Number(n)<10&&a.length%2==1&&(n=" "+n);return(r=e+i(" ",n.length)+o)+s}))).split("\n"),(l=u(e,o(r).indent).split("\n"))[0]=s,p[m]=(p[m]||0)+a.length,m++,d=0,h=c.length;++d<h;)p[m]=(p[m]||0)+c[d].length-l[d].length,m++;return l.join("\n")}v["."]=!0,v[")"]=!0},function(t,e,n){"use strict";var r=n(90),i=n(223),a=n(463);t.exports=function(t,e){var n,o,u,s,c=t.split("\n"),l=c.length+1,f=1/0,d=[];c.unshift(i(" ",e)+"!");for(;l--;)if(o=a(c[l]),d[l]=o.stops,0!==r(c[l]).length){if(!o.indent){f=1/0;break}o.indent>0&&o.indent<f&&(f=o.indent)}if(f!==1/0)for(l=c.length;l--;){for(u=d[l],n=f;n&&!(n in u);)n--;s=0!==r(c[l]).length&&f&&n!==f?"\t":"",c[l]=s+c[l].slice(n in u?u[n]+1:0)}return c.shift(),c.join("\n")}},function(t,e,n){"use strict";t.exports=function(t,e,n){var i,a,o,u,s,c=t.now(),l=e.length,f=-1,d="";for(;++f<l;){if(" "!==(o=e.charAt(f))||f>=3){f--;break}d+=o}i="",a="";for(;++f<l;){if("\n"===(o=e.charAt(f))){f--;break}" "===o||"\t"===o?a+=o:(i+=a+o,a="")}if(c.column+=d.length,c.offset+=d.length,d+=i+a,o=e.charAt(++f),u=e.charAt(++f),"\n"!==o||!r[u])return;d+=o,a=u,s=r[u];for(;++f<l;){if((o=e.charAt(f))!==u){if("\n"!==o)return;f--;break}a+=o}if(n)return!0;return t(d+a)({type:"heading",depth:s,children:this.tokenizeInline(i,c)})};var r={};r["="]=1,r["-"]=2},function(t,e,n){"use strict";var r=n(464).openCloseTag;t.exports=function(t,e,n){var i,a,o,u,s,c,l,f=this.options.blocks,d=e.length,h=0,p=[[/^<(script|pre|style)(?=(\s|>|$))/i,/<\/(script|pre|style)>/i,!0],[/^<!--/,/-->/,!0],[/^<\?/,/\?>/,!0],[/^<![A-Za-z]/,/>/,!0],[/^<!\[CDATA\[/,/\]\]>/,!0],[new RegExp("^</?("+f.join("|")+")(?=(\\s|/?>|$))","i"),/^$/,!0],[new RegExp(r.source+"\\s*$"),/^$/,!1]];for(;h<d&&("\t"===(u=e.charAt(h))||" "===u);)h++;if("<"!==e.charAt(h))return;i=-1===(i=e.indexOf("\n",h+1))?d:i,a=e.slice(h,i),o=-1,s=p.length;for(;++o<s;)if(p[o][0].test(a)){c=p[o];break}if(!c)return;if(n)return c[2];if(h=i,!c[1].test(a))for(;h<d;){if(i=-1===(i=e.indexOf("\n",h+1))?d:i,a=e.slice(h+1,i),c[1].test(a)){a&&(h=i);break}h=i}return l=e.slice(0,h),t(l)({type:"html",value:l})}},function(t,e,n){"use strict";var r=n(30),i=n(226);t.exports=o,o.notInList=!0,o.notInBlock=!0;var a=/^( {4}|\t)?/gm;function o(t,e,n){var o,u,s,c,l,f,d,h,p,m,v,g,_=this.offset;if(this.options.footnotes){for(o=0,u=e.length,s="",c=t.now(),l=c.line;o<u&&(p=e.charAt(o),r(p));)s+=p,o++;if("["===e.charAt(o)&&"^"===e.charAt(o+1)){for(o=(s+="[^").length,d="";o<u&&"]"!==(p=e.charAt(o));)"\\"===p&&(d+=p,o++,p=e.charAt(o)),d+=p,o++;if(d&&"]"===e.charAt(o)&&":"===e.charAt(o+1)){if(n)return!0;for(m=i(d),o=(s+=d+"]:").length;o<u&&("\t"===(p=e.charAt(o))||" "===p);)s+=p,o++;for(c.column+=s.length,c.offset+=s.length,d="",f="",h="";o<u;){if("\n"===(p=e.charAt(o))){for(h=p,o++;o<u&&"\n"===(p=e.charAt(o));)h+=p,o++;for(d+=h,h="";o<u&&" "===(p=e.charAt(o));)h+=p,o++;if(0===h.length)break;d+=h}d&&(f+=d,d=""),f+=p,o++}return s+=f,f=f.replace(a,(function(t){return _[l]=(_[l]||0)+t.length,l++,""})),v=t(s),g=this.enterBlock(),f=this.tokenizeBlock(f,c),g(),v({type:"footnoteDefinition",identifier:m,children:f})}}}}},function(t,e,n){"use strict";t.exports=function(t){return String(t).replace(/\s+/g," ")}},function(t,e,n){"use strict";var r=n(30),i=n(226);t.exports=a,a.notInList=!0,a.notInBlock=!0;function a(t,e,n){for(var r,a,s,c,l,f,d,h,p=this.options.commonmark,m=0,v=e.length,g="";m<v&&(" "===(c=e.charAt(m))||"\t"===c);)g+=c,m++;if("["===(c=e.charAt(m))){for(m++,g+=c,s="";m<v&&"]"!==(c=e.charAt(m));)"\\"===c&&(s+=c,m++,c=e.charAt(m)),s+=c,m++;if(s&&"]"===e.charAt(m)&&":"===e.charAt(m+1)){for(f=s,m=(g+=s+"]:").length,s="";m<v&&("\t"===(c=e.charAt(m))||" "===c||"\n"===c);)g+=c,m++;if(s="",r=g,"<"===(c=e.charAt(m))){for(m++;m<v&&o(c=e.charAt(m));)s+=c,m++;if((c=e.charAt(m))===o.delimiter)g+="<"+s+c,m++;else{if(p)return;m-=s.length+1,s=""}}if(!s){for(;m<v&&u(c=e.charAt(m));)s+=c,m++;g+=s}if(s){for(d=s,s="";m<v&&("\t"===(c=e.charAt(m))||" "===c||"\n"===c);)s+=c,m++;if(l=null,'"'===(c=e.charAt(m))?l='"':"'"===c?l="'":"("===c&&(l=")"),l){if(!s)return;for(m=(g+=s+c).length,s="";m<v&&(c=e.charAt(m))!==l;){if("\n"===c){if(m++,"\n"===(c=e.charAt(m))||c===l)return;s+="\n"}s+=c,m++}if((c=e.charAt(m))!==l)return;a=g,g+=s+c,m++,h=s,s=""}else s="",m=g.length;for(;m<v&&("\t"===(c=e.charAt(m))||" "===c);)g+=c,m++;return(c=e.charAt(m))&&"\n"!==c?void 0:!!n||(r=t(r).test().end,d=this.decode.raw(this.unescape(d),r,{nonTerminated:!1}),h&&(a=t(a).test().end,h=this.decode.raw(this.unescape(h),a)),t(g)({type:"definition",identifier:i(f),title:h||null,url:d}))}}}}function o(t){return">"!==t&&"["!==t&&"]"!==t}function u(t){return"["!==t&&"]"!==t&&!r(t)}o.delimiter=">"},function(t,e,n){"use strict";var r=n(30);t.exports=function(t,e,n){var i,a,o,u,s,c,l,f,d,h,p,m,v,g,_,y,b,w,x,k,M,E,S,T;if(!this.options.gfm)return;i=0,w=0,c=e.length+1,l=[];for(;i<c;){if(E=e.indexOf("\n",i),S=e.indexOf("|",i+1),-1===E&&(E=e.length),-1===S||S>E){if(w<2)return;break}l.push(e.slice(i,E)),w++,i=E+1}u=l.join("\n"),a=l.splice(1,1)[0]||[],i=0,c=a.length,w--,o=!1,p=[];for(;i<c;){if("|"===(d=a.charAt(i))){if(h=null,!1===o){if(!1===T)return}else p.push(o),o=!1;T=!1}else if("-"===d)h=!0,o=o||null;else if(":"===d)o="left"===o?"center":h&&null===o?"right":"left";else if(!r(d))return;i++}!1!==o&&p.push(o);if(p.length<1)return;if(n)return!0;b=-1,k=[],M=t(u).reset({type:"table",align:p,children:k});for(;++b<w;){for(x=l[b],s={type:"tableRow",children:[]},b&&t("\n"),t(x).reset(s,M),c=x.length+1,i=0,f="",m="",v=!0,g=null,_=null;i<c;)if("\t"!==(d=x.charAt(i))&&" "!==d){if(""===d||"|"===d)if(v)t(d);else{if(d&&_){f+=d,i++;continue}!m&&!d||v||(u=m,f.length>1&&(d?(u+=f.slice(0,f.length-1),f=f.charAt(f.length-1)):(u+=f,f="")),y=t.now(),t(u)({type:"tableCell",children:this.tokenizeInline(m,y)},s)),t(f+d),f="",m=""}else if(f&&(m+=f,f=""),m+=d,"\\"===d&&i!==c-2&&(m+=x.charAt(i+1),i++),"`"===d){for(g=1;x.charAt(i+1)===d;)m+=d,i++,g++;_?g>=_&&(_=0):_=g}v=!1,i++}else m?f+=d:t(d),i++;b||t("\n"+a)}return M}},function(t,e,n){"use strict";var r=n(90),i=n(144),a=n(224),o=n(225);t.exports=function(t,e,n){var u,s,c,l,f,d=this.options,h=d.commonmark,p=d.gfm,m=this.blockTokenizers,v=this.interruptParagraph,g=e.indexOf("\n"),_=e.length;for(;g<_;){if(-1===g){g=_;break}if("\n"===e.charAt(g+1))break;if(h){for(l=0,u=g+1;u<_;){if("\t"===(c=e.charAt(u))){l=4;break}if(" "!==c)break;l++,u++}if(l>=4){g=e.indexOf("\n",g+1);continue}}if(s=e.slice(g+1),o(v,m,this,[t,s,!0]))break;if(m.list.call(this,t,s,!0)&&(this.inList||h||p&&!i(r.left(s).charAt(0))))break;if(u=g,-1!==(g=e.indexOf("\n",g+1))&&""===r(e.slice(u,g))){g=u;break}}if(s=e.slice(0,g),""===r(s))return t(s),null;if(n)return!0;return f=t.now(),s=a(s),t(s)({type:"paragraph",children:this.tokenizeInline(s,f)})}},function(t,e,n){"use strict";var r=n(776);function i(t,e,n){var r,i;if("\\"===e.charAt(0)&&(r=e.charAt(1),-1!==this.escape.indexOf(r)))return!!n||(i="\n"===r?{type:"break"}:{type:"text",value:r},t("\\"+r)(i))}t.exports=i,i.locator=r},function(t,e,n){"use strict";t.exports=function(t,e){return t.indexOf("\\",e)}},function(t,e,n){"use strict";var r=n(30),i=n(222),a=n(465);t.exports=u,u.locator=a,u.notInLink=!0;var o="mailto:".length;function u(t,e,n){var a,u,s,c,l,f,d,h,p,m,v;if("<"===e.charAt(0)){for(this,a="",u=e.length,s=0,c="",f=!1,d="",s++,a="<";s<u&&(l=e.charAt(s),!(r(l)||">"===l||"@"===l||":"===l&&"/"===e.charAt(s+1)));)c+=l,s++;if(c){if(d+=c,c="",d+=l=e.charAt(s),s++,"@"===l)f=!0;else{if(":"!==l||"/"!==e.charAt(s+1))return;d+="/",s++}for(;s<u&&(l=e.charAt(s),!r(l)&&">"!==l);)c+=l,s++;if(l=e.charAt(s),c&&">"===l)return!!n||(p=d+=c,a+=d+l,(h=t.now()).column++,h.offset++,f&&("mailto:"===d.slice(0,o).toLowerCase()?(p=p.substr(o),h.column+=o,h.offset+=o):d="mailto:"+d),m=this.inlineTokenizers,this.inlineTokenizers={text:m.text},v=this.enterLink(),p=this.tokenizeInline(p,h),this.inlineTokenizers=m,v(),t(a)({type:"link",title:null,url:i(d,{nonTerminated:!1}),children:p}))}}}},function(t,e,n){"use strict";var r=n(222),i=n(30),a=n(779);t.exports=s,s.locator=a,s.notInLink=!0;var o=["http://","https://","mailto:"],u=o.length;function s(t,e,n){var a,s,c,l,f,d,h,p,m,v,g,_;if(this.options.gfm){for(a="",l=-1,p=u;++l<p;)if(d=o[l],(h=e.slice(0,d.length)).toLowerCase()===d){a=h;break}if(a){for(l=a.length,p=e.length,m="",v=0;l<p&&(c=e.charAt(l),!i(c)&&"<"!==c)&&("."!==c&&","!==c&&":"!==c&&";"!==c&&'"'!==c&&"'"!==c&&")"!==c&&"]"!==c||(g=e.charAt(l+1))&&!i(g))&&("("!==c&&"["!==c||v++,")"!==c&&"]"!==c||!(--v<0));)m+=c,l++;if(m){if(s=a+=m,"mailto:"===d){if(-1===(f=m.indexOf("@"))||f===p-1)return;s=s.substr("mailto:".length)}return!!n||(_=this.enterLink(),s=this.tokenizeInline(s,t.now()),_(),t(a)({type:"link",title:null,url:r(a,{nonTerminated:!1}),children:s}))}}}}},function(t,e,n){"use strict";t.exports=function(t,e){var n,i=r.length,a=-1,o=-1;if(!this.options.gfm)return-1;for(;++a<i;)-1!==(n=t.indexOf(r[a],e))&&(n<o||-1===o)&&(o=n);return o};var r=["https://","http://","mailto:"]},function(t,e,n){"use strict";var r=n(461),i=n(465),a=n(464).tag;t.exports=s,s.locator=i;var o=/^<a /i,u=/^<\/a>/i;function s(t,e,n){var i,s,c=e.length;if(!("<"!==e.charAt(0)||c<3)&&(i=e.charAt(1),(r(i)||"?"===i||"!"===i||"/"===i)&&(s=e.match(a))))return!!n||(s=s[0],!this.inLink&&o.test(s)?this.inLink=!0:this.inLink&&u.test(s)&&(this.inLink=!1),t(s)({type:"html",value:s}))}},function(t,e,n){"use strict";var r=n(30),i=n(466);t.exports=s,s.locator=i;var a={}.hasOwnProperty,o={'"':'"',"'":"'"},u={};function s(t,e,n){var i,s,c,l,f,d,h,p,m,v,g,_,y,b,w,x,k,M,E,S="",T=0,j=e.charAt(0),O=this.options.pedantic,A=this.options.commonmark,L=this.options.gfm;if("!"===j&&(m=!0,S=j,j=e.charAt(++T)),"["===j&&(m||!this.inLink)){for(S+=j,w="",T++,_=e.length,b=0,(k=t.now()).column+=T,k.offset+=T;T<_;){if(d=j=e.charAt(T),"`"===j){for(s=1;"`"===e.charAt(T+1);)d+=j,T++,s++;c?s>=c&&(c=0):c=s}else if("\\"===j)T++,d+=e.charAt(T);else if(c&&!L||"["!==j){if((!c||L)&&"]"===j){if(!b){if(!O)for(;T<_&&(j=e.charAt(T+1),r(j));)d+=j,T++;if("("!==e.charAt(T+1))return;d+="(",i=!0,T++;break}b--}}else b++;w+=d,d="",T++}if(i){for(v=w,S+=w+d,T++;T<_&&(j=e.charAt(T),r(j));)S+=j,T++;if(j=e.charAt(T),p=A?u:o,w="",l=S,"<"===j){for(T++,l+="<";T<_&&">"!==(j=e.charAt(T));){if(A&&"\n"===j)return;w+=j,T++}if(">"!==e.charAt(T))return;S+="<"+w+">",x=w,T++}else{for(j=null,d="";T<_&&(j=e.charAt(T),!d||!a.call(p,j));){if(r(j)){if(!O)break;d+=j}else{if("("===j)b++;else if(")"===j){if(0===b)break;b--}w+=d,d="","\\"===j&&(w+="\\",j=e.charAt(++T)),w+=j}T++}x=w,T=(S+=w).length}for(w="";T<_&&(j=e.charAt(T),r(j));)w+=j,T++;if(j=e.charAt(T),S+=w,w&&a.call(p,j))if(T++,S+=j,w="",g=p[j],f=S,A){for(;T<_&&(j=e.charAt(T))!==g;)"\\"===j&&(w+="\\",j=e.charAt(++T)),T++,w+=j;if((j=e.charAt(T))!==g)return;for(y=w,S+=w+j,T++;T<_&&(j=e.charAt(T),r(j));)S+=j,T++}else for(d="";T<_;){if((j=e.charAt(T))===g)h&&(w+=g+d,d=""),h=!0;else if(h){if(")"===j){S+=w+g+d,y=w;break}r(j)?d+=j:(w+=g+d+j,d="",h=!1)}else w+=j;T++}if(")"===e.charAt(T))return!!n||(S+=")",x=this.decode.raw(this.unescape(x),t(l).test().end,{nonTerminated:!1}),y&&(f=t(f).test().end,y=this.decode.raw(this.unescape(y),f)),E={type:m?"image":"link",title:y||null,url:x},m?E.alt=this.decode.raw(this.unescape(v),k)||null:(M=this.enterLink(),E.children=this.tokenizeInline(v,k),M()),t(S)(E))}}}u['"']='"',u["'"]="'",u["("]=")"},function(t,e,n){"use strict";var r=n(30),i=n(466),a=n(226);t.exports=o,o.locator=i;function o(t,e,n){var i,o,u,s,c,l,f,d,h=e.charAt(0),p=0,m=e.length,v="",g="",_="link",y="shortcut";if("!"===h&&(_="image",g=h,h=e.charAt(++p)),"["===h){if(p++,g+=h,l="",this.options.footnotes&&"^"===e.charAt(p)){if("image"===_)return;g+="^",p++,_="footnote"}for(d=0;p<m;){if("["===(h=e.charAt(p)))f=!0,d++;else if("]"===h){if(!d)break;d--}"\\"===h&&(l+="\\",h=e.charAt(++p)),l+=h,p++}if(v=l,i=l,"]"===(h=e.charAt(p))){for(p++,v+=h,l="";p<m&&(h=e.charAt(p),r(h));)l+=h,p++;if(h=e.charAt(p),"footnote"!==_&&"["===h){for(o="",l+=h,p++;p<m&&"["!==(h=e.charAt(p))&&"]"!==h;)"\\"===h&&(o+="\\",h=e.charAt(++p)),o+=h,p++;"]"===(h=e.charAt(p))?(y=o?"full":"collapsed",l+=o+h,p++):o="",v+=l,l=""}else{if(!i)return;o=i}if("full"===y||!f)return v=g+v,"link"===_&&this.inLink?null:!!n||("footnote"===_&&-1!==i.indexOf(" ")?t(v)({type:"footnote",children:this.tokenizeInline(i,t.now())}):((u=t.now()).column+=g.length,u.offset+=g.length,s={type:_+"Reference",identifier:a(o="full"===y?o:i)},"link"!==_&&"image"!==_||(s.referenceType=y),"link"===_?(c=this.enterLink(),s.children=this.tokenizeInline(i,u),c()):"image"===_&&(s.alt=this.decode.raw(this.unescape(i),u)||null),t(v)(s)))}}}},function(t,e,n){"use strict";var r=n(90),i=n(30),a=n(784);t.exports=o,o.locator=a;function o(t,e,n){var a,o,u,s,c,l,f,d=0,h=e.charAt(d);if(!("*"!==h&&"_"!==h||e.charAt(++d)!==h||(o=this.options.pedantic,c=(u=h)+u,l=e.length,d++,s="",h="",o&&i(e.charAt(d)))))for(;d<l;){if(f=h,!((h=e.charAt(d))!==u||e.charAt(d+1)!==u||o&&i(f))&&(h=e.charAt(d+2))!==u){if(!r(s))return;return!!n||((a=t.now()).column+=2,a.offset+=2,t(c+s+c)({type:"strong",children:this.tokenizeInline(s,a)}))}o||"\\"!==h||(s+=h,h=e.charAt(++d)),s+=h,d++}}},function(t,e,n){"use strict";t.exports=function(t,e){var n=t.indexOf("**",e),r=t.indexOf("__",e);if(-1===r)return n;if(-1===n)return r;return r<n?r:n}},function(t,e,n){"use strict";var r=n(90),i=n(786),a=n(30),o=n(787);t.exports=u,u.locator=o;function u(t,e,n){var o,u,s,c,l,f,d,h=0,p=e.charAt(h);if(!("*"!==p&&"_"!==p||(u=this.options.pedantic,l=p,s=p,f=e.length,h++,c="",p="",u&&a(e.charAt(h)))))for(;h<f;){if(d=p,!((p=e.charAt(h))!==s||u&&a(d))){if((p=e.charAt(++h))!==s){if(!r(c)||d===s)return;if(!u&&"_"===s&&i(p)){c+=s;continue}return!!n||((o=t.now()).column++,o.offset++,t(l+c+s)({type:"emphasis",children:this.tokenizeInline(c,o)}))}c+=s}u||"\\"!==p||(c+=p,p=e.charAt(++h)),c+=p,h++}}},function(t,e,n){"use strict";t.exports=function(t){return i.test("number"==typeof t?r(t):t.charAt(0))};var r=String.fromCharCode,i=/\w/},function(t,e,n){"use strict";t.exports=function(t,e){var n=t.indexOf("*",e),r=t.indexOf("_",e);if(-1===r)return n;if(-1===n)return r;return r<n?r:n}},function(t,e,n){"use strict";var r=n(30),i=n(789);t.exports=a,a.locator=i;function a(t,e,n){var i,a,o,u="",s="",c="",l="";if(this.options.gfm&&"~"===e.charAt(0)&&"~"===e.charAt(1)&&!r(e.charAt(2)))for(i=1,a=e.length,(o=t.now()).column+=2,o.offset+=2;++i<a;){if(!("~"!==(u=e.charAt(i))||"~"!==s||c&&r(c)))return!!n||t("~~"+l+"~~")({type:"delete",children:this.tokenizeInline(l,o)});l+=s,c=s,s=u}}},function(t,e,n){"use strict";t.exports=function(t,e){return t.indexOf("~~",e)}},function(t,e,n){"use strict";var r=n(30),i=n(791);t.exports=a,a.locator=i;function a(t,e,n){for(var i,a,o,u,s,c,l,f,d=e.length,h=0,p="",m="";h<d&&"`"===e.charAt(h);)p+="`",h++;if(p){for(s=p,u=h,p="",f=e.charAt(h),o=0;h<d;){if(c=f,f=e.charAt(h+1),"`"===c?(o++,m+=c):(o=0,p+=c),o&&"`"!==f){if(o===u){s+=p+m,l=!0;break}p+=m,m=""}h++}if(!l){if(u%2!=0)return;p=""}if(n)return!0;for(i="",a="",d=p.length,h=-1;++h<d;)c=p.charAt(h),r(c)?a+=c:(a&&(i&&(i+=a),a=""),i+=c);return t(s)({type:"inlineCode",value:i})}}},function(t,e,n){"use strict";t.exports=function(t,e){return t.indexOf("`",e)}},function(t,e,n){"use strict";var r=n(793);t.exports=i,i.locator=r;function i(t,e,n){for(var r,i=e.length,a=-1,o="";++a<i;){if("\n"===(r=e.charAt(a))){if(a<2)return;return!!n||t(o+=r)({type:"break"})}if(" "!==r)return;o+=r}}},function(t,e,n){"use strict";t.exports=function(t,e){var n=t.indexOf("\n",e);for(;n>e&&" "===t.charAt(n-1);)n--;return n}},function(t,e,n){"use strict";t.exports=function(t,e,n){var r,i,a,o,u,s,c,l,f,d;if(n)return!0;r=this.inlineMethods,o=r.length,i=this.inlineTokenizers,a=-1,f=e.length;for(;++a<o;)"text"!==(l=r[a])&&i[l]&&((c=i[l].locator)||t.file.fail("Missing locator: `"+l+"`"),-1!==(s=c.call(this,e,1))&&s<f&&(f=s));u=e.slice(0,f),d=t.now(),this.decode(u,d,(function(e,n,r){t(r||e)({type:"text",value:e})}))}},function(t,e,n){var r=n(796);t.exports=function(){return function(t){return r(t,"list",(function(t,e){var n,r,i=0;for(n=0,r=e.length;n<r;n++)"list"===e[n].type&&(i+=1);for(n=0,r=t.children.length;n<r;n++){var a=t.children[n];a.index=n,a.ordered=t.ordered}t.depth=i})),t}}},function(t,e,n){"use strict";t.exports=function(t,e,n){var r=[];"function"==typeof e&&(n=e,e=null);function i(t){var a;return e&&t.type!==e||(a=n(t,r.concat())),t.children&&!1!==a?function(t,e){var n,a=t.length,o=-1;r.push(e);for(;++o<a;)if((n=t[o])&&!1===i(n))return!1;return r.pop(),!0}(t.children,t):a}i(t)}},function(t,e,n){"use strict";var r=n(145),i=/^<(area|base|br|col|embed|hr|img|input|keygen|link|meta|param|source|track|wbr)\s*\/?>$/i,a=/^<(\/?)([a-z]+)\s*>$/;t.exports=function(t){var e,n;return r(t,"html",(function(t,r,o){n!==o&&(e=[],n=o);var u=function(t){var e=t.value.match(i);return!!e&&e[1]}(t);if(u)return o.children.splice(r,1,{type:"virtualHtml",tag:u,position:t.position}),!0;var s=function(t,e){var n=t.value.match(a);return!!n&&{tag:n[2],opening:!n[1],node:t}}(t);if(!s)return!0;var c=function(t,e){var n=t.length;for(;n--;)if(t[n].tag===e)return t.splice(n,1)[0];return!1}(e,s.tag);return c?o.children.splice(r,0,function(t,e,n){var r=n.children.indexOf(t.node),i=n.children.indexOf(e.node),a=n.children.splice(r,i-r+1).slice(1,-1);return{type:"virtualHtml",children:a,tag:t.tag,position:{start:t.node.position.start,end:e.node.position.end,indent:[]}}}(s,c,o)):s.opening||e.push(s),!0}),!0),t}},function(t,e,n){"use strict";var r=n(145);function i(t,e,n,r){if("remove"===r)n.children.splice(e,1);else if("unwrap"===r){var i=[e,1];t.children&&(i=i.concat(t.children)),Array.prototype.splice.apply(n.children,i)}}e.ofType=function(t,e){return function(e){return t.forEach((function(t){return r(e,t,n,!0)})),e};function n(t,n,r){r&&i(t,n,r,e)}},e.ifNotMatch=function(t,e){return function(t){return r(t,n,!0),t};function n(n,r,a){a&&!t(n,r,a)&&i(n,r,a,e)}}},function(t,e,n){"use strict";var r=n(1),i=n(37),a=n(220),o={start:{line:1,column:1,offset:0},end:{line:1,column:1,offset:0}};function u(t,e){var n=arguments.length>2&&void 0!==arguments[2]?arguments[2]:{},i=arguments.length>3&&void 0!==arguments[3]?arguments[3]:0,c=e.renderers[t.type];void 0===t.position&&(t.position=n.node&&n.node.position||o);var l=t.position.start,f=[t.type,l.line,l.column,i].join("-");if(!a.isValidElementType(c))throw new Error("Renderer for type `".concat(t.type,"` not defined or is not renderable"));var d=s(t,f,e,c,n,i);return r.createElement(c,d,d.children||h()||void 0);function h(){return t.children&&t.children.map((function(n,r){return u(n,e,{node:t,props:d},r)}))}}function s(t,e,n,a,o,s){var l,f={key:e},d="string"==typeof a;n.sourcePos&&t.position&&(f["data-sourcepos"]=[(l=t.position).start.line,":",l.start.column,"-",l.end.line,":",l.end.column].map(String).join("")),n.rawSourcePos&&!d&&(f.sourcePosition=t.position),n.includeNodeIndex&&o.node&&o.node.children&&!d&&(f.index=o.node.children.indexOf(t),f.parentChildCount=o.node.children.length);var h=null!==t.identifier&&void 0!==t.identifier?n.definitions[t.identifier]||{}:null;switch(t.type){case"root":c(f,{className:n.className});break;case"text":f.nodeKey=e,f.children=t.value;break;case"heading":f.level=t.depth;break;case"list":f.start=t.start,f.ordered=t.ordered,f.tight=!t.loose,f.depth=t.depth;break;case"listItem":f.checked=t.checked,f.tight=!t.loose,f.ordered=t.ordered,f.index=t.index,f.children=function(t,e){if(t.loose)return t.children;if(e.node&&t.index>0&&e.node.children[t.index-1].loose)return t.children;return function(t){return t.children.reduce((function(t,e){return t.concat("paragraph"===e.type?e.children||[]:[e])}),[])}(t)}(t,o).map((function(e,r){return u(e,n,{node:t,props:f},r)}));break;case"definition":c(f,{identifier:t.identifier,title:t.title,url:t.url});break;case"code":c(f,{language:t.lang&&t.lang.split(/\s/,1)[0]});break;case"inlineCode":f.children=t.value,f.inline=!0;break;case"link":c(f,{title:t.title||void 0,target:"function"==typeof n.linkTarget?n.linkTarget(t.url,t.children,t.title):n.linkTarget,href:n.transformLinkUri?n.transformLinkUri(t.url,t.children,t.title):t.url});break;case"image":c(f,{alt:t.alt||void 0,title:t.title||void 0,src:n.transformImageUri?n.transformImageUri(t.url,t.children,t.title,t.alt):t.url});break;case"linkReference":c(f,i(h,{href:n.transformLinkUri?n.transformLinkUri(h.href):h.href}));break;case"imageReference":c(f,{src:n.transformImageUri&&h.href?n.transformImageUri(h.href,t.children,h.title,t.alt):h.href,title:h.title||void 0,alt:t.alt||void 0});break;case"table":case"tableHead":case"tableBody":f.columnAlignment=t.align;break;case"tableRow":f.isHeader="tableHead"===o.node.type,f.columnAlignment=o.props.columnAlignment;break;case"tableCell":c(f,{isHeader:o.props.isHeader,align:o.props.columnAlignment[s]});break;case"virtualHtml":f.tag=t.tag;break;case"html":f.isBlock=t.position.start.line!==t.position.end.line,f.escapeHtml=n.escapeHtml,f.skipHtml=n.skipHtml;break;case"parsedHtml":var p;t.children&&(p=t.children.map((function(e,r){return u(e,n,{node:t,props:f},r)}))),f.escapeHtml=n.escapeHtml,f.skipHtml=n.skipHtml,f.element=function(t,e){var n=t.element;if(Array.isArray(n)){var i=r.Fragment||"div";return r.createElement(i,null,n)}if(n.props.children||e){var a=r.Children.toArray(n.props.children).concat(e);return r.cloneElement(n,null,a)}return r.cloneElement(n,null)}(t,p);break;default:c(f,i(t,{type:void 0,position:void 0,children:void 0}))}return!d&&t.value&&(f.value=t.value),f}function c(t,e){for(var n in e)void 0!==e[n]&&(t[n]=e[n])}t.exports=u},function(t,e,n){"use strict";var r=n(145);function i(t){var e=t.children;t.children=[{type:"tableHead",align:t.align,children:[e[0]],position:e[0].position}],e.length>1&&t.children.push({type:"tableBody",align:t.align,children:e.slice(1),position:{start:e[1].position.start,end:e[e.length-1].position.end}})}t.exports=function(t){return r(t,"table",i),t}},function(t,e,n){"use strict";t.exports=function t(e){var n=arguments.length>1&&void 0!==arguments[1]?arguments[1]:{};return(e.children||[]).reduce((function(e,n){return"definition"===n.type&&(e[n.identifier]={href:n.url,title:n.title}),t(n,e)}),n)}},function(t,e,n){"use strict";var r=["http","https","mailto","tel"];t.exports=function(t){var e=(t||"").trim(),n=e.charAt(0);if("#"===n||"/"===n)return e;var i=e.indexOf(":");if(-1===i)return e;for(var a=r.length,o=-1;++o<a;){var u=r[o];if(i===u.length&&e.slice(0,u.length).toLowerCase()===u)return e}return-1!==(o=e.indexOf("?"))&&i>o||-1!==(o=e.indexOf("#"))&&i>o?e:"javascript:void(0)"}},function(t,e,n){"use strict";var r=n(37),i=n(1),a=parseInt((i.version||"16").slice(0,2),10)>=16,o=i.createElement;function u(t,e){return o(t,s(e),e.children)}function s(t){return t["data-sourcepos"]?{"data-sourcepos":t["data-sourcepos"]}:{}}t.exports={break:"br",paragraph:"p",emphasis:"em",strong:"strong",thematicBreak:"hr",blockquote:"blockquote",delete:"del",link:"a",image:"img",linkReference:"a",imageReference:"img",table:u.bind(null,"table"),tableHead:u.bind(null,"thead"),tableBody:u.bind(null,"tbody"),tableRow:u.bind(null,"tr"),tableCell:function(t){var e=t.align?{textAlign:t.align}:void 0,n=s(t);return o(t.isHeader?"th":"td",e?r({style:e},n):n,t.children)},root:function(t){var e=!t.className,n=e&&i.Fragment||"div";return o(n,e?null:t,t.children)},text:function(t){return a?t.children:o("span",null,t.children)},list:function(t){var e=s(t);null!==t.start&&1!==t.start&&void 0!==t.start&&(e.start=t.start.toString());return o(t.ordered?"ol":"ul",e,t.children)},listItem:function(t){var e=null;if(null!==t.checked&&void 0!==t.checked){var n=t.checked;e=o("input",{type:"checkbox",checked:n,readOnly:!0})}return o("li",s(t),e,t.children)},definition:function(){return null},heading:function(t){return o("h".concat(t.level),s(t),t.children)},inlineCode:function(t){return o("code",s(t),t.children)},code:function(t){var e=t.language&&"language-".concat(t.language),n=o("code",e?{className:e}:null,t.value);return o("pre",s(t),n)},html:function(t){if(t.skipHtml)return null;var e=t.isBlock?"div":"span";if(t.escapeHtml){var n=i.Fragment||e;return o(n,null,t.value)}var r={dangerouslySetInnerHTML:{__html:t.value}};return o(e,r)},virtualHtml:function(t){return o(t.tag,s(t),t.children)},parsedHtml:function(t){return t["data-sourcepos"]?i.cloneElement(t.element,{"data-sourcepos":t["data-sourcepos"]}):t.element}}},function(t,e,n){"use strict";e.HtmlParser="undefined"==typeof Symbol?"__RMD_HTML_PARSER__":Symbol("__RMD_HTML_PARSER__")},,function(t,e,n){var r;t.exports=(r=n(1),function(t){function e(r){if(n[r])return n[r].exports;var i=n[r]={exports:{},id:r,loaded:!1};return t[r].call(i.exports,i,i.exports,e),i.loaded=!0,i.exports}var n={};return e.m=t,e.c=n,e.p="",e(0)}([function(t,e,n){"use strict";function r(t){return t&&t.__esModule?t:{default:t}}Object.defineProperty(e,"__esModule",{value:!0});var i=function(){function t(t,e){for(var n=0;n<e.length;n++){var r=e[n];r.enumerable=r.enumerable||!1,r.configurable=!0,"value"in r&&(r.writable=!0),Object.defineProperty(t,r.key,r)}}return function(e,n,r){return n&&t(e.prototype,n),r&&t(e,r),e}}(),a=n(6),o=r(a),u=r(n(4)),s={className:u.default.string,onloadCallbackName:u.default.string,elementID:u.default.string,onloadCallback:u.default.func,verifyCallback:u.default.func,expiredCallback:u.default.func,render:u.default.oneOf(["onload","explicit"]),sitekey:u.default.string,theme:u.default.oneOf(["light","dark"]),type:u.default.string,verifyCallbackName:u.default.string,expiredCallbackName:u.default.string,size:u.default.oneOf(["invisible","compact","normal"]),tabindex:u.default.string,hl:u.default.string,badge:u.default.oneOf(["bottomright","bottomleft","inline"])},c=function(){return"undefined"!=typeof window&&void 0!==window.grecaptcha&&"function"==typeof window.grecaptcha.render},l=void 0,f=function(t){function e(t){!function(t,e){if(!(t instanceof e))throw new TypeError("Cannot call a class as a function")}(this,e);var n=function(t,e){if(!t)throw new ReferenceError("this hasn't been initialised - super() hasn't been called");return!e||"object"!=typeof e&&"function"!=typeof e?t:e}(this,(e.__proto__||Object.getPrototypeOf(e)).call(this,t));return n._renderGrecaptcha=n._renderGrecaptcha.bind(n),n.reset=n.reset.bind(n),n.state={ready:c(),widget:null},n.state.ready||"undefined"==typeof window||(l=setInterval(n._updateReadyState.bind(n),1e3)),n}return function(t,e){if("function"!=typeof e&&null!==e)throw new TypeError("Super expression must either be null or a function, not "+typeof e);t.prototype=Object.create(e&&e.prototype,{constructor:{value:t,enumerable:!1,writable:!0,configurable:!0}}),e&&(Object.setPrototypeOf?Object.setPrototypeOf(t,e):t.__proto__=e)}(e,t),i(e,[{key:"componentDidMount",value:function(){this.state.ready&&this._renderGrecaptcha()}},{key:"componentDidUpdate",value:function(t,e){var n=this.props,r=n.render,i=n.onloadCallback;"explicit"===r&&i&&this.state.ready&&!e.ready&&this._renderGrecaptcha()}},{key:"componentWillUnmount",value:function(){clearInterval(l)}},{key:"reset",value:function(){var t=this.state,e=t.ready,n=t.widget;e&&null!==n&&grecaptcha.reset(n)}},{key:"execute",value:function(){var t=this.state,e=t.ready,n=t.widget;e&&null!==n&&grecaptcha.execute(n)}},{key:"_updateReadyState",value:function(){c()&&(this.setState({ready:!0}),clearInterval(l))}},{key:"_renderGrecaptcha",value:function(){this.state.widget=grecaptcha.render(this.props.elementID,{sitekey:this.props.sitekey,callback:this.props.verifyCallback?this.props.verifyCallback:void 0,theme:this.props.theme,type:this.props.type,size:this.props.size,tabindex:this.props.tabindex,hl:this.props.hl,badge:this.props.badge,"expired-callback":this.props.expiredCallback?this.props.expiredCallback:void 0}),this.props.onloadCallback&&this.props.onloadCallback()}},{key:"render",value:function(){return"explicit"===this.props.render&&this.props.onloadCallback?o.default.createElement("div",{id:this.props.elementID,"data-onloadcallbackname":this.props.onloadCallbackName,"data-verifycallbackname":this.props.verifyCallbackName}):o.default.createElement("div",{id:this.props.elementID,className:this.props.className,"data-sitekey":this.props.sitekey,"data-theme":this.props.theme,"data-type":this.props.type,"data-size":this.props.size,"data-badge":this.props.badge,"data-tabindex":this.props.tabindex})}}]),e}(a.Component);e.default=f,f.propTypes=s,f.defaultProps={elementID:"g-recaptcha",className:"g-recaptcha",onloadCallback:void 0,onloadCallbackName:"onloadCallback",verifyCallback:void 0,verifyCallbackName:"verifyCallback",expiredCallback:void 0,expiredCallbackName:"expiredCallback",render:"onload",theme:"light",type:"image",size:"normal",tabindex:"0",hl:"en",badge:"bottomright"},t.exports=e.default},function(t,e){"use strict";function n(t){return function(){return t}}var r=function(){};r.thatReturns=n,r.thatReturnsFalse=n(!1),r.thatReturnsTrue=n(!0),r.thatReturnsNull=n(null),r.thatReturnsThis=function(){return this},r.thatReturnsArgument=function(t){return t},t.exports=r},function(t,e,n){"use strict";var r=function(t){};t.exports=function(t,e,n,i,a,o,u,s){if(r(e),!t){var c;if(void 0===e)c=new Error("Minified exception occurred; use the non-minified dev environment for the full error message and additional helpful warnings.");else{var l=[n,i,a,o,u,s],f=0;(c=new Error(e.replace(/%s/g,(function(){return l[f++]})))).name="Invariant Violation"}throw c.framesToPop=1,c}}},function(t,e,n){"use strict";var r=n(1),i=n(2),a=n(5);t.exports=function(){function t(t,e,n,r,o,u){u!==a&&i(!1,"Calling PropTypes validators directly is not supported by the `prop-types` package. Use PropTypes.checkPropTypes() to call them. Read more at http://fb.me/use-check-prop-types")}function e(){return t}t.isRequired=t;var n={array:t,bool:t,func:t,number:t,object:t,string:t,symbol:t,any:t,arrayOf:e,element:t,instanceOf:e,node:t,objectOf:e,oneOf:e,oneOfType:e,shape:e};return n.checkPropTypes=r,n.PropTypes=n,n}},function(t,e,n){t.exports=n(3)()},function(t,e){"use strict";t.exports="SECRET_DO_NOT_PASS_THIS_OR_YOU_WILL_BE_FIRED"},function(t,e){t.exports=r}]))},,function(t,e,n){"use strict";var r=n(809),i=n(810);function a(){this.protocol=null,this.slashes=null,this.auth=null,this.host=null,this.port=null,this.hostname=null,this.hash=null,this.search=null,this.query=null,this.pathname=null,this.path=null,this.href=null}e.parse=y,e.resolve=function(t,e){return y(t,!1,!0).resolve(e)},e.resolveObject=function(t,e){return t?y(t,!1,!0).resolveObject(e):e},e.format=function(t){i.isString(t)&&(t=y(t));return t instanceof a?t.format():a.prototype.format.call(t)},e.Url=a;var o=/^([a-z0-9.+-]+:)/i,u=/:[0-9]*$/,s=/^(\/\/?(?!\/)[^\?\s]*)(\?[^\s]*)?$/,c=["{","}","|","\\","^","`"].concat(["<",">",'"',"`"," ","\r","\n","\t"]),l=["'"].concat(c),f=["%","/","?",";","#"].concat(l),d=["/","?","#"],h=/^[+a-z0-9A-Z_-]{0,63}$/,p=/^([+a-z0-9A-Z_-]{0,63})(.*)$/,m={javascript:!0,"javascript:":!0},v={javascript:!0,"javascript:":!0},g={http:!0,https:!0,ftp:!0,gopher:!0,file:!0,"http:":!0,"https:":!0,"ftp:":!0,"gopher:":!0,"file:":!0},_=n(811);function y(t,e,n){if(t&&i.isObject(t)&&t instanceof a)return t;var r=new a;return r.parse(t,e,n),r}a.prototype.parse=function(t,e,n){if(!i.isString(t))throw new TypeError("Parameter 'url' must be a string, not "+typeof t);var a=t.indexOf("?"),u=-1!==a&&a<t.indexOf("#")?"?":"#",c=t.split(u);c[0]=c[0].replace(/\\/g,"/");var y=t=c.join(u);if(y=y.trim(),!n&&1===t.split("#").length){var b=s.exec(y);if(b)return this.path=y,this.href=y,this.pathname=b[1],b[2]?(this.search=b[2],this.query=e?_.parse(this.search.substr(1)):this.search.substr(1)):e&&(this.search="",this.query={}),this}var w=o.exec(y);if(w){var x=(w=w[0]).toLowerCase();this.protocol=x,y=y.substr(w.length)}if(n||w||y.match(/^\/\/[^@\/]+@[^@\/]+/)){var k="//"===y.substr(0,2);!k||w&&v[w]||(y=y.substr(2),this.slashes=!0)}if(!v[w]&&(k||w&&!g[w])){for(var M,E,S=-1,T=0;T<d.length;T++){-1!==(j=y.indexOf(d[T]))&&(-1===S||j<S)&&(S=j)}-1!==(E=-1===S?y.lastIndexOf("@"):y.lastIndexOf("@",S))&&(M=y.slice(0,E),y=y.slice(E+1),this.auth=decodeURIComponent(M)),S=-1;for(T=0;T<f.length;T++){var j;-1!==(j=y.indexOf(f[T]))&&(-1===S||j<S)&&(S=j)}-1===S&&(S=y.length),this.host=y.slice(0,S),y=y.slice(S),this.parseHost(),this.hostname=this.hostname||"";var O="["===this.hostname[0]&&"]"===this.hostname[this.hostname.length-1];if(!O)for(var A=this.hostname.split(/\./),L=(T=0,A.length);T<L;T++){var C=A[T];if(C&&!C.match(h)){for(var D="",N=0,P=C.length;N<P;N++)C.charCodeAt(N)>127?D+="x":D+=C[N];if(!D.match(h)){var R=A.slice(0,T),Y=A.slice(T+1),I=C.match(p);I&&(R.push(I[1]),Y.unshift(I[2])),Y.length&&(y="/"+Y.join(".")+y),this.hostname=R.join(".");break}}}this.hostname.length>255?this.hostname="":this.hostname=this.hostname.toLowerCase(),O||(this.hostname=r.toASCII(this.hostname));var z=this.port?":"+this.port:"",F=this.hostname||"";this.host=F+z,this.href+=this.host,O&&(this.hostname=this.hostname.substr(1,this.hostname.length-2),"/"!==y[0]&&(y="/"+y))}if(!m[x])for(T=0,L=l.length;T<L;T++){var H=l[T];if(-1!==y.indexOf(H)){var B=encodeURIComponent(H);B===H&&(B=escape(H)),y=y.split(H).join(B)}}var q=y.indexOf("#");-1!==q&&(this.hash=y.substr(q),y=y.slice(0,q));var U=y.indexOf("?");if(-1!==U?(this.search=y.substr(U),this.query=y.substr(U+1),e&&(this.query=_.parse(this.query)),y=y.slice(0,U)):e&&(this.search="",this.query={}),y&&(this.pathname=y),g[x]&&this.hostname&&!this.pathname&&(this.pathname="/"),this.pathname||this.search){z=this.pathname||"";var W=this.search||"";this.path=z+W}return this.href=this.format(),this},a.prototype.format=function(){var t=this.auth||"";t&&(t=(t=encodeURIComponent(t)).replace(/%3A/i,":"),t+="@");var e=this.protocol||"",n=this.pathname||"",r=this.hash||"",a=!1,o="";this.host?a=t+this.host:this.hostname&&(a=t+(-1===this.hostname.indexOf(":")?this.hostname:"["+this.hostname+"]"),this.port&&(a+=":"+this.port)),this.query&&i.isObject(this.query)&&Object.keys(this.query).length&&(o=_.stringify(this.query));var u=this.search||o&&"?"+o||"";return e&&":"!==e.substr(-1)&&(e+=":"),this.slashes||(!e||g[e])&&!1!==a?(a="//"+(a||""),n&&"/"!==n.charAt(0)&&(n="/"+n)):a||(a=""),r&&"#"!==r.charAt(0)&&(r="#"+r),u&&"?"!==u.charAt(0)&&(u="?"+u),e+a+(n=n.replace(/[?#]/g,(function(t){return encodeURIComponent(t)})))+(u=u.replace("#","%23"))+r},a.prototype.resolve=function(t){return this.resolveObject(y(t,!1,!0)).format()},a.prototype.resolveObject=function(t){if(i.isString(t)){var e=new a;e.parse(t,!1,!0),t=e}for(var n=new a,r=Object.keys(this),o=0;o<r.length;o++){var u=r[o];n[u]=this[u]}if(n.hash=t.hash,""===t.href)return n.href=n.format(),n;if(t.slashes&&!t.protocol){for(var s=Object.keys(t),c=0;c<s.length;c++){var l=s[c];"protocol"!==l&&(n[l]=t[l])}return g[n.protocol]&&n.hostname&&!n.pathname&&(n.path=n.pathname="/"),n.href=n.format(),n}if(t.protocol&&t.protocol!==n.protocol){if(!g[t.protocol]){for(var f=Object.keys(t),d=0;d<f.length;d++){var h=f[d];n[h]=t[h]}return n.href=n.format(),n}if(n.protocol=t.protocol,t.host||v[t.protocol])n.pathname=t.pathname;else{for(var p=(t.pathname||"").split("/");p.length&&!(t.host=p.shift()););t.host||(t.host=""),t.hostname||(t.hostname=""),""!==p[0]&&p.unshift(""),p.length<2&&p.unshift(""),n.pathname=p.join("/")}if(n.search=t.search,n.query=t.query,n.host=t.host||"",n.auth=t.auth,n.hostname=t.hostname||t.host,n.port=t.port,n.pathname||n.search){var m=n.pathname||"",_=n.search||"";n.path=m+_}return n.slashes=n.slashes||t.slashes,n.href=n.format(),n}var y=n.pathname&&"/"===n.pathname.charAt(0),b=t.host||t.pathname&&"/"===t.pathname.charAt(0),w=b||y||n.host&&t.pathname,x=w,k=n.pathname&&n.pathname.split("/")||[],M=(p=t.pathname&&t.pathname.split("/")||[],n.protocol&&!g[n.protocol]);if(M&&(n.hostname="",n.port=null,n.host&&(""===k[0]?k[0]=n.host:k.unshift(n.host)),n.host="",t.protocol&&(t.hostname=null,t.port=null,t.host&&(""===p[0]?p[0]=t.host:p.unshift(t.host)),t.host=null),w=w&&(""===p[0]||""===k[0])),b)n.host=t.host||""===t.host?t.host:n.host,n.hostname=t.hostname||""===t.hostname?t.hostname:n.hostname,n.search=t.search,n.query=t.query,k=p;else if(p.length)k||(k=[]),k.pop(),k=k.concat(p),n.search=t.search,n.query=t.query;else if(!i.isNullOrUndefined(t.search)){if(M)n.hostname=n.host=k.shift(),(O=!!(n.host&&n.host.indexOf("@")>0)&&n.host.split("@"))&&(n.auth=O.shift(),n.host=n.hostname=O.shift());return n.search=t.search,n.query=t.query,i.isNull(n.pathname)&&i.isNull(n.search)||(n.path=(n.pathname?n.pathname:"")+(n.search?n.search:"")),n.href=n.format(),n}if(!k.length)return n.pathname=null,n.search?n.path="/"+n.search:n.path=null,n.href=n.format(),n;for(var E=k.slice(-1)[0],S=(n.host||t.host||k.length>1)&&("."===E||".."===E)||""===E,T=0,j=k.length;j>=0;j--)"."===(E=k[j])?k.splice(j,1):".."===E?(k.splice(j,1),T++):T&&(k.splice(j,1),T--);if(!w&&!x)for(;T--;T)k.unshift("..");!w||""===k[0]||k[0]&&"/"===k[0].charAt(0)||k.unshift(""),S&&"/"!==k.join("/").substr(-1)&&k.push("");var O,A=""===k[0]||k[0]&&"/"===k[0].charAt(0);M&&(n.hostname=n.host=A?"":k.length?k.shift():"",(O=!!(n.host&&n.host.indexOf("@")>0)&&n.host.split("@"))&&(n.auth=O.shift(),n.host=n.hostname=O.shift()));return(w=w||n.host&&k.length)&&!A&&k.unshift(""),k.length?n.pathname=k.join("/"):(n.pathname=null,n.path=null),i.isNull(n.pathname)&&i.isNull(n.search)||(n.path=(n.pathname?n.pathname:"")+(n.search?n.search:"")),n.auth=t.auth||n.auth,n.slashes=n.slashes||t.slashes,n.href=n.format(),n},a.prototype.parseHost=function(){var t=this.host,e=u.exec(t);e&&(":"!==(e=e[0])&&(this.port=e.substr(1)),t=t.substr(0,t.length-e.length)),t&&(this.hostname=t)}},function(t,e,n){(function(t,r){var i;/*! https://mths.be/punycode v1.4.1 by @mathias */!function(a){e&&e.nodeType,t&&t.nodeType;var o="object"==typeof r&&r;o.global!==o&&o.window!==o&&o.self;var u,s=2147483647,c=/^xn--/,l=/[^\x20-\x7E]/,f=/[\x2E\u3002\uFF0E\uFF61]/g,d={overflow:"Overflow: input needs wider integers to process","not-basic":"Illegal input >= 0x80 (not a basic code point)","invalid-input":"Invalid input"},h=Math.floor,p=String.fromCharCode;function m(t){throw new RangeError(d[t])}function v(t,e){for(var n=t.length,r=[];n--;)r[n]=e(t[n]);return r}function g(t,e){var n=t.split("@"),r="";return n.length>1&&(r=n[0]+"@",t=n[1]),r+v((t=t.replace(f,".")).split("."),e).join(".")}function _(t){for(var e,n,r=[],i=0,a=t.length;i<a;)(e=t.charCodeAt(i++))>=55296&&e<=56319&&i<a?56320==(64512&(n=t.charCodeAt(i++)))?r.push(((1023&e)<<10)+(1023&n)+65536):(r.push(e),i--):r.push(e);return r}function y(t){return v(t,(function(t){var e="";return t>65535&&(e+=p((t-=65536)>>>10&1023|55296),t=56320|1023&t),e+=p(t)})).join("")}function b(t,e){return t+22+75*(t<26)-((0!=e)<<5)}function w(t,e,n){var r=0;for(t=n?h(t/700):t>>1,t+=h(t/e);t>455;r+=36)t=h(t/35);return h(r+36*t/(t+38))}function x(t){var e,n,r,i,a,o,u,c,l,f,d,p=[],v=t.length,g=0,_=128,b=72;for((n=t.lastIndexOf("-"))<0&&(n=0),r=0;r<n;++r)t.charCodeAt(r)>=128&&m("not-basic"),p.push(t.charCodeAt(r));for(i=n>0?n+1:0;i<v;){for(a=g,o=1,u=36;i>=v&&m("invalid-input"),((c=(d=t.charCodeAt(i++))-48<10?d-22:d-65<26?d-65:d-97<26?d-97:36)>=36||c>h((s-g)/o))&&m("overflow"),g+=c*o,!(c<(l=u<=b?1:u>=b+26?26:u-b));u+=36)o>h(s/(f=36-l))&&m("overflow"),o*=f;b=w(g-a,e=p.length+1,0==a),h(g/e)>s-_&&m("overflow"),_+=h(g/e),g%=e,p.splice(g++,0,_)}return y(p)}function k(t){var e,n,r,i,a,o,u,c,l,f,d,v,g,y,x,k=[];for(v=(t=_(t)).length,e=128,n=0,a=72,o=0;o<v;++o)(d=t[o])<128&&k.push(p(d));for(r=i=k.length,i&&k.push("-");r<v;){for(u=s,o=0;o<v;++o)(d=t[o])>=e&&d<u&&(u=d);for(u-e>h((s-n)/(g=r+1))&&m("overflow"),n+=(u-e)*g,e=u,o=0;o<v;++o)if((d=t[o])<e&&++n>s&&m("overflow"),d==e){for(c=n,l=36;!(c<(f=l<=a?1:l>=a+26?26:l-a));l+=36)x=c-f,y=36-f,k.push(p(b(f+x%y,0))),c=h(x/y);k.push(p(b(c,0))),a=w(n,g,r==i),n=0,++r}++n,++e}return k.join("")}u={version:"1.4.1",ucs2:{decode:_,encode:y},decode:x,encode:k,toASCII:function(t){return g(t,(function(t){return l.test(t)?"xn--"+k(t):t}))},toUnicode:function(t){return g(t,(function(t){return c.test(t)?x(t.slice(4).toLowerCase()):t}))}},void 0===(i=function(){return u}.call(e,n,e,t))||(t.exports=i)}()}).call(this,n(27)(t),n(6))},function(t,e,n){"use strict";t.exports={isString:function(t){return"string"==typeof t},isObject:function(t){return"object"==typeof t&&null!==t},isNull:function(t){return null===t},isNullOrUndefined:function(t){return null==t}}},function(t,e,n){"use strict";e.decode=e.parse=n(812),e.encode=e.stringify=n(813)},function(t,e,n){"use strict";function r(t,e){return Object.prototype.hasOwnProperty.call(t,e)}t.exports=function(t,e,n,a){e=e||"&",n=n||"=";var o={};if("string"!=typeof t||0===t.length)return o;var u=/\+/g;t=t.split(e);var s=1e3;a&&"number"==typeof a.maxKeys&&(s=a.maxKeys);var c=t.length;s>0&&c>s&&(c=s);for(var l=0;l<c;++l){var f,d,h,p,m=t[l].replace(u,"%20"),v=m.indexOf(n);v>=0?(f=m.substr(0,v),d=m.substr(v+1)):(f=m,d=""),h=decodeURIComponent(f),p=decodeURIComponent(d),r(o,h)?i(o[h])?o[h].push(p):o[h]=[o[h],p]:o[h]=p}return o};var i=Array.isArray||function(t){return"[object Array]"===Object.prototype.toString.call(t)}},function(t,e,n){"use strict";var r=function(t){switch(typeof t){case"string":return t;case"boolean":return t?"true":"false";case"number":return isFinite(t)?t:"";default:return""}};t.exports=function(t,e,n,u){return e=e||"&",n=n||"=",null===t&&(t=void 0),"object"==typeof t?a(o(t),(function(o){var u=encodeURIComponent(r(o))+n;return i(t[o])?a(t[o],(function(t){return u+encodeURIComponent(r(t))})).join(e):u+encodeURIComponent(r(t[o]))})).join(e):u?encodeURIComponent(r(u))+n+encodeURIComponent(r(t)):""};var i=Array.isArray||function(t){return"[object Array]"===Object.prototype.toString.call(t)};function a(t,e){if(t.map)return t.map(e);for(var n=[],r=0;r<t.length;r++)n.push(e(t[r],r));return n}var o=Object.keys||function(t){var e=[];for(var n in t)Object.prototype.hasOwnProperty.call(t,n)&&e.push(n);return e}},,function(t,e,n){"use strict";n.r(e),n.d(e,"HashLink",(function(){return dt})),n.d(e,"NavHashLink",(function(){return ht})),n.d(e,"genericHashLink",(function(){return ft}));var r=n(1),i=n.n(r);n(48);function a(t,e){t.prototype=Object.create(e.prototype),t.prototype.constructor=t,t.__proto__=e}function o(){return(o=Object.assign||function(t){for(var e=1;e<arguments.length;e++){var n=arguments[e];for(var r in n)Object.prototype.hasOwnProperty.call(n,r)&&(t[r]=n[r])}return t}).apply(this,arguments)}function u(t){return"/"===t.charAt(0)}function s(t,e){for(var n=e,r=n+1,i=t.length;r<i;n+=1,r+=1)t[n]=t[r];t.pop()}var c=function(t,e){void 0===e&&(e="");var n,r=t&&t.split("/")||[],i=e&&e.split("/")||[],a=t&&u(t),o=e&&u(e),c=a||o;if(t&&u(t)?i=r:r.length&&(i.pop(),i=i.concat(r)),!i.length)return"/";if(i.length){var l=i[i.length-1];n="."===l||".."===l||""===l}else n=!1;for(var f=0,d=i.length;d>=0;d--){var h=i[d];"."===h?s(i,d):".."===h?(s(i,d),f++):f&&(s(i,d),f--)}if(!c)for(;f--;f)i.unshift("..");!c||""===i[0]||i[0]&&u(i[0])||i.unshift("");var p=i.join("/");return n&&"/"!==p.substr(-1)&&(p+="/"),p};var l=function(t,e){if(!t)throw new Error("Invariant failed")};function f(t){return"/"===t.charAt(0)?t:"/"+t}function d(t){return"/"===t.charAt(0)?t.substr(1):t}function h(t,e){return function(t,e){return 0===t.toLowerCase().indexOf(e.toLowerCase())&&-1!=="/?#".indexOf(t.charAt(e.length))}(t,e)?t.substr(e.length):t}function p(t){return"/"===t.charAt(t.length-1)?t.slice(0,-1):t}function m(t){var e=t.pathname,n=t.search,r=t.hash,i=e||"/";return n&&"?"!==n&&(i+="?"===n.charAt(0)?n:"?"+n),r&&"#"!==r&&(i+="#"===r.charAt(0)?r:"#"+r),i}function v(t,e,n,r){var i;"string"==typeof t?(i=function(t){var e=t||"/",n="",r="",i=e.indexOf("#");-1!==i&&(r=e.substr(i),e=e.substr(0,i));var a=e.indexOf("?");return-1!==a&&(n=e.substr(a),e=e.substr(0,a)),{pathname:e,search:"?"===n?"":n,hash:"#"===r?"":r}}(t)).state=e:(void 0===(i=o({},t)).pathname&&(i.pathname=""),i.search?"?"!==i.search.charAt(0)&&(i.search="?"+i.search):i.search="",i.hash?"#"!==i.hash.charAt(0)&&(i.hash="#"+i.hash):i.hash="",void 0!==e&&void 0===i.state&&(i.state=e));try{i.pathname=decodeURI(i.pathname)}catch(t){throw t instanceof URIError?new URIError('Pathname "'+i.pathname+'" could not be decoded. This is likely caused by an invalid percent-encoding.'):t}return n&&(i.key=n),r?i.pathname?"/"!==i.pathname.charAt(0)&&(i.pathname=c(i.pathname,r.pathname)):i.pathname=r.pathname:i.pathname||(i.pathname="/"),i}function g(){var t=null;var e=[];return{setPrompt:function(e){return t=e,function(){t===e&&(t=null)}},confirmTransitionTo:function(e,n,r,i){if(null!=t){var a="function"==typeof t?t(e,n):t;"string"==typeof a?"function"==typeof r?r(a,i):i(!0):i(!1!==a)}else i(!0)},appendListener:function(t){var n=!0;function r(){n&&t.apply(void 0,arguments)}return e.push(r),function(){n=!1,e=e.filter((function(t){return t!==r}))}},notifyListeners:function(){for(var t=arguments.length,n=new Array(t),r=0;r<t;r++)n[r]=arguments[r];e.forEach((function(t){return t.apply(void 0,n)}))}}}var _=!("undefined"==typeof window||!window.document||!window.document.createElement);function y(t,e){e(window.confirm(t))}function b(){try{return window.history.state||{}}catch(t){return{}}}function w(t){void 0===t&&(t={}),_||l(!1);var e,n=window.history,r=(-1===(e=window.navigator.userAgent).indexOf("Android 2.")&&-1===e.indexOf("Android 4.0")||-1===e.indexOf("Mobile Safari")||-1!==e.indexOf("Chrome")||-1!==e.indexOf("Windows Phone"))&&window.history&&"pushState"in window.history,i=!(-1===window.navigator.userAgent.indexOf("Trident")),a=t,u=a.forceRefresh,s=void 0!==u&&u,c=a.getUserConfirmation,d=void 0===c?y:c,w=a.keyLength,x=void 0===w?6:w,k=t.basename?p(f(t.basename)):"";function M(t){var e=t||{},n=e.key,r=e.state,i=window.location,a=i.pathname+i.search+i.hash;return k&&(a=h(a,k)),v(a,r,n)}function E(){return Math.random().toString(36).substr(2,x)}var S=g();function T(t){o(z,t),z.length=n.length,S.notifyListeners(z.location,z.action)}function j(t){(function(t){return void 0===t.state&&-1===navigator.userAgent.indexOf("CriOS")})(t)||L(M(t.state))}function O(){L(M(b()))}var A=!1;function L(t){if(A)A=!1,T();else{S.confirmTransitionTo(t,"POP",d,(function(e){e?T({action:"POP",location:t}):function(t){var e=z.location,n=D.indexOf(e.key);-1===n&&(n=0);var r=D.indexOf(t.key);-1===r&&(r=0);var i=n-r;i&&(A=!0,P(i))}(t)}))}}var C=M(b()),D=[C.key];function N(t){return k+m(t)}function P(t){n.go(t)}var R=0;function Y(t){1===(R+=t)&&1===t?(window.addEventListener("popstate",j),i&&window.addEventListener("hashchange",O)):0===R&&(window.removeEventListener("popstate",j),i&&window.removeEventListener("hashchange",O))}var I=!1;var z={length:n.length,action:"POP",location:C,createHref:N,push:function(t,e){var i=v(t,e,E(),z.location);S.confirmTransitionTo(i,"PUSH",d,(function(t){if(t){var e=N(i),a=i.key,o=i.state;if(r)if(n.pushState({key:a,state:o},null,e),s)window.location.href=e;else{var u=D.indexOf(z.location.key),c=D.slice(0,u+1);c.push(i.key),D=c,T({action:"PUSH",location:i})}else window.location.href=e}}))},replace:function(t,e){var i=v(t,e,E(),z.location);S.confirmTransitionTo(i,"REPLACE",d,(function(t){if(t){var e=N(i),a=i.key,o=i.state;if(r)if(n.replaceState({key:a,state:o},null,e),s)window.location.replace(e);else{var u=D.indexOf(z.location.key);-1!==u&&(D[u]=i.key),T({action:"REPLACE",location:i})}else window.location.replace(e)}}))},go:P,goBack:function(){P(-1)},goForward:function(){P(1)},block:function(t){void 0===t&&(t=!1);var e=S.setPrompt(t);return I||(Y(1),I=!0),function(){return I&&(I=!1,Y(-1)),e()}},listen:function(t){var e=S.appendListener(t);return Y(1),function(){Y(-1),e()}}};return z}var x={hashbang:{encodePath:function(t){return"!"===t.charAt(0)?t:"!/"+d(t)},decodePath:function(t){return"!"===t.charAt(0)?t.substr(1):t}},noslash:{encodePath:d,decodePath:f},slash:{encodePath:f,decodePath:f}};function k(t){var e=t.indexOf("#");return-1===e?t:t.slice(0,e)}function M(){var t=window.location.href,e=t.indexOf("#");return-1===e?"":t.substring(e+1)}function E(t){window.location.replace(k(window.location.href)+"#"+t)}function S(t){void 0===t&&(t={}),_||l(!1);var e=window.history,n=(window.navigator.userAgent.indexOf("Firefox"),t),r=n.getUserConfirmation,i=void 0===r?y:r,a=n.hashType,u=void 0===a?"slash":a,s=t.basename?p(f(t.basename)):"",c=x[u],d=c.encodePath,b=c.decodePath;function w(){var t=b(M());return s&&(t=h(t,s)),v(t)}var S=g();function T(t){o(z,t),z.length=e.length,S.notifyListeners(z.location,z.action)}var j=!1,O=null;function A(){var t=M(),e=d(t);if(t!==e)E(e);else{var n=w(),r=z.location;if(!j&&function(t,e){return t.pathname===e.pathname&&t.search===e.search&&t.hash===e.hash}(r,n))return;if(O===m(n))return;O=null,function(t){if(j)j=!1,T();else{S.confirmTransitionTo(t,"POP",i,(function(e){e?T({action:"POP",location:t}):function(t){var e=z.location,n=N.lastIndexOf(m(e));-1===n&&(n=0);var r=N.lastIndexOf(m(t));-1===r&&(r=0);var i=n-r;i&&(j=!0,P(i))}(t)}))}}(n)}}var L=M(),C=d(L);L!==C&&E(C);var D=w(),N=[m(D)];function P(t){e.go(t)}var R=0;function Y(t){1===(R+=t)&&1===t?window.addEventListener("hashchange",A):0===R&&window.removeEventListener("hashchange",A)}var I=!1;var z={length:e.length,action:"POP",location:D,createHref:function(t){var e=document.querySelector("base"),n="";return e&&e.getAttribute("href")&&(n=k(window.location.href)),n+"#"+d(s+m(t))},push:function(t,e){var n=v(t,void 0,void 0,z.location);S.confirmTransitionTo(n,"PUSH",i,(function(t){if(t){var e=m(n),r=d(s+e);if(M()!==r){O=e,function(t){window.location.hash=t}(r);var i=N.lastIndexOf(m(z.location)),a=N.slice(0,i+1);a.push(e),N=a,T({action:"PUSH",location:n})}else T()}}))},replace:function(t,e){var n=v(t,void 0,void 0,z.location);S.confirmTransitionTo(n,"REPLACE",i,(function(t){if(t){var e=m(n),r=d(s+e);M()!==r&&(O=e,E(r));var i=N.indexOf(m(z.location));-1!==i&&(N[i]=e),T({action:"REPLACE",location:n})}}))},go:P,goBack:function(){P(-1)},goForward:function(){P(1)},block:function(t){void 0===t&&(t=!1);var e=S.setPrompt(t);return I||(Y(1),I=!0),function(){return I&&(I=!1,Y(-1)),e()}},listen:function(t){var e=S.appendListener(t);return Y(1),function(){Y(-1),e()}}};return z}function T(t,e,n){return Math.min(Math.max(t,e),n)}function j(t){void 0===t&&(t={});var e=t,n=e.getUserConfirmation,r=e.initialEntries,i=void 0===r?["/"]:r,a=e.initialIndex,u=void 0===a?0:a,s=e.keyLength,c=void 0===s?6:s,l=g();function f(t){o(b,t),b.length=b.entries.length,l.notifyListeners(b.location,b.action)}function d(){return Math.random().toString(36).substr(2,c)}var h=T(u,0,i.length-1),p=i.map((function(t){return v(t,void 0,"string"==typeof t?d():t.key||d())})),_=m;function y(t){var e=T(b.index+t,0,b.entries.length-1),r=b.entries[e];l.confirmTransitionTo(r,"POP",n,(function(t){t?f({action:"POP",location:r,index:e}):f()}))}var b={length:p.length,action:"POP",location:p[h],index:h,entries:p,createHref:_,push:function(t,e){var r=v(t,e,d(),b.location);l.confirmTransitionTo(r,"PUSH",n,(function(t){if(t){var e=b.index+1,n=b.entries.slice(0);n.length>e?n.splice(e,n.length-e,r):n.push(r),f({action:"PUSH",location:r,index:e,entries:n})}}))},replace:function(t,e){var r=v(t,e,d(),b.location);l.confirmTransitionTo(r,"REPLACE",n,(function(t){t&&(b.entries[b.index]=r,f({action:"REPLACE",location:r}))}))},go:y,goBack:function(){y(-1)},goForward:function(){y(1)},canGo:function(t){var e=b.index+t;return e>=0&&e<b.entries.length},block:function(t){return void 0===t&&(t=!1),l.setPrompt(t)},listen:function(t){return l.appendListener(t)}};return b}var O=n(232);function A(){return(A=Object.assign||function(t){for(var e=1;e<arguments.length;e++){var n=arguments[e];for(var r in n)Object.prototype.hasOwnProperty.call(n,r)&&(t[r]=n[r])}return t}).apply(this,arguments)}var L=n(234),C=n.n(L);n(220);function D(t,e){if(null==t)return{};var n,r,i={},a=Object.keys(t);for(r=0;r<a.length;r++)n=a[r],e.indexOf(n)>=0||(i[n]=t[n]);return i}n(468);var N=function(t){var e=Object(O.a)();return e.displayName=t,e}("Router-History"),P=function(t){var e=Object(O.a)();return e.displayName=t,e}("Router"),R=function(t){function e(e){var n;return(n=t.call(this,e)||this).state={location:e.history.location},n._isMounted=!1,n._pendingLocation=null,e.staticContext||(n.unlisten=e.history.listen((function(t){n._isMounted?n.setState({location:t}):n._pendingLocation=t}))),n}a(e,t),e.computeRootMatch=function(t){return{path:"/",url:"/",params:{},isExact:"/"===t}};var n=e.prototype;return n.componentDidMount=function(){this._isMounted=!0,this._pendingLocation&&this.setState({location:this._pendingLocation})},n.componentWillUnmount=function(){this.unlisten&&this.unlisten()},n.render=function(){return i.a.createElement(P.Provider,{value:{history:this.props.history,location:this.state.location,match:e.computeRootMatch(this.state.location.pathname),staticContext:this.props.staticContext}},i.a.createElement(N.Provider,{children:this.props.children||null,value:this.props.history}))},e}(i.a.Component);i.a.Component;i.a.Component;var Y={},I=0;function z(t,e){void 0===e&&(e={}),("string"==typeof e||Array.isArray(e))&&(e={path:e});var n=e,r=n.path,i=n.exact,a=void 0!==i&&i,o=n.strict,u=void 0!==o&&o,s=n.sensitive,c=void 0!==s&&s;return[].concat(r).reduce((function(e,n){if(!n&&""!==n)return null;if(e)return e;var r=function(t,e){var n=""+e.end+e.strict+e.sensitive,r=Y[n]||(Y[n]={});if(r[t])return r[t];var i=[],a={regexp:C()(t,i,e),keys:i};return I<1e4&&(r[t]=a,I++),a}(n,{end:a,strict:u,sensitive:c}),i=r.regexp,o=r.keys,s=i.exec(t);if(!s)return null;var l=s[0],f=s.slice(1),d=t===l;return a&&!d?null:{path:n,url:"/"===n&&""===l?"/":l,isExact:d,params:o.reduce((function(t,e,n){return t[e.name]=f[n],t}),{})}}),null)}i.a.Component;function F(t){return"/"===t.charAt(0)?t:"/"+t}function H(t,e){if(!t)return e;var n=F(t);return 0!==e.pathname.indexOf(n)?e:A({},e,{pathname:e.pathname.substr(n.length)})}function B(t){return"string"==typeof t?t:m(t)}function q(t){return function(){l(!1)}}function U(){}i.a.Component;i.a.Component;i.a.useContext;function W(t,e){t.prototype=Object.create(e.prototype),t.prototype.constructor=t,t.__proto__=e}function G(){return(G=Object.assign||function(t){for(var e=1;e<arguments.length;e++){var n=arguments[e];for(var r in n)Object.prototype.hasOwnProperty.call(n,r)&&(t[r]=n[r])}return t}).apply(this,arguments)}function V(t,e){if(null==t)return{};var n,r,i={},a=Object.keys(t);for(r=0;r<a.length;r++)n=a[r],e.indexOf(n)>=0||(i[n]=t[n]);return i}i.a.Component;i.a.Component;var $=function(t,e){return"function"==typeof t?t(e):t},X=function(t,e){return"string"==typeof t?v(t,null,null,e):t},J=function(t){return t},Z=i.a.forwardRef;void 0===Z&&(Z=J);var K=Z((function(t,e){var n=t.innerRef,r=t.navigate,a=t.onClick,o=V(t,["innerRef","navigate","onClick"]),u=o.target,s=G({},o,{onClick:function(t){try{a&&a(t)}catch(e){throw t.preventDefault(),e}t.defaultPrevented||0!==t.button||u&&"_self"!==u||function(t){return!!(t.metaKey||t.altKey||t.ctrlKey||t.shiftKey)}(t)||(t.preventDefault(),r())}});return s.ref=J!==Z&&e||n,i.a.createElement("a",s)}));var Q=Z((function(t,e){var n=t.component,r=void 0===n?K:n,a=t.replace,o=t.to,u=t.innerRef,s=V(t,["component","replace","to","innerRef"]);return i.a.createElement(P.Consumer,null,(function(t){t||l(!1);var n=t.history,c=X($(o,t.location),t.location),f=c?n.createHref(c):"",d=G({},s,{href:f,navigate:function(){var e=$(o,t.location);(a?n.replace:n.push)(e)}});return J!==Z?d.ref=e||u:d.innerRef=u,i.a.createElement(r,d)}))})),tt=function(t){return t},et=i.a.forwardRef;void 0===et&&(et=tt);var nt=et((function(t,e){var n=t["aria-current"],r=void 0===n?"page":n,a=t.activeClassName,o=void 0===a?"active":a,u=t.activeStyle,s=t.className,c=t.exact,f=t.isActive,d=t.location,h=t.sensitive,p=t.strict,m=t.style,v=t.to,g=t.innerRef,_=V(t,["aria-current","activeClassName","activeStyle","className","exact","isActive","location","sensitive","strict","style","to","innerRef"]);return i.a.createElement(P.Consumer,null,(function(t){t||l(!1);var n=d||t.location,a=X($(v,n),n),y=a.pathname,b=y&&y.replace(/([.+*?=^!:${}()[\]|/\\])/g,"\\$1"),w=b?z(n.pathname,{path:b,exact:c,sensitive:h,strict:p}):null,x=!!(f?f(w,n):w),k=x?function(){for(var t=arguments.length,e=new Array(t),n=0;n<t;n++)e[n]=arguments[n];return e.filter((function(t){return t})).join(" ")}(s,o):s,M=x?G({},m,{},u):m,E=G({"aria-current":x&&r||null,className:k,style:M,to:a},_);return tt!==et?E.ref=e||g:E.innerRef=g,i.a.createElement(Q,E)}))})),rt=function(){return(rt=Object.assign||function(t){for(var e,n=1,r=arguments.length;n<r;n++)for(var i in e=arguments[n])Object.prototype.hasOwnProperty.call(e,i)&&(t[i]=e[i]);return t}).apply(this,arguments)};var it="",at=null,ot=null,ut=null;function st(){it="",null!==at&&at.disconnect(),null!==ot&&(window.clearTimeout(ot),ot=null)}function ct(t){return["BUTTON","INPUT","SELECT","TEXTAREA"].includes(t.tagName)&&!t.hasAttribute("disabled")||["A","AREA"].includes(t.tagName)&&t.hasAttribute("href")}function lt(){var t=null;if("#"===it)t=document.body;else{var e=it.replace("#","");null===(t=document.getElementById(e))&&"#top"===it&&(t=document.body)}if(null!==t){ut(t);var n=t.getAttribute("tabindex");return null!==n||ct(t)||t.setAttribute("tabindex",-1),t.focus({preventScroll:!0}),null!==n||ct(t)||(t.blur(),t.removeAttribute("tabindex")),st(),!0}return!1}function ft(t){return i.a.forwardRef((function(e,n){var r="";"string"==typeof e.to&&e.to.includes("#")?r="#"+e.to.split("#").slice(1).join("#"):"object"==typeof e.to&&"string"==typeof e.to.hash&&(r=e.to.hash);var a={};t===nt&&(a.isActive=function(t,e){return t&&t.isExact&&e.hash===r});var o=function(t,e){var n={};for(var r in t)Object.prototype.hasOwnProperty.call(t,r)&&e.indexOf(r)<0&&(n[r]=t[r]);if(null!=t&&"function"==typeof Object.getOwnPropertySymbols){var i=0;for(r=Object.getOwnPropertySymbols(t);i<r.length;i++)e.indexOf(r[i])<0&&Object.prototype.propertyIsEnumerable.call(t,r[i])&&(n[r[i]]=t[r[i]])}return n}(e,["scroll","smooth","timeout","elementId"]);return i.a.createElement(t,rt({},a,o,{onClick:function(t){var n;st(),it=e.elementId?"#"+e.elementId:r,e.onClick&&e.onClick(t),""!==it&&(ut=e.scroll||function(t){return e.smooth?t.scrollIntoView({behavior:"smooth"}):t.scrollIntoView()},n=e.timeout,window.setTimeout((function(){!1===lt()&&(null===at&&(at=new MutationObserver(lt)),at.observe(document,{attributes:!0,childList:!0,subtree:!0}),ot=window.setTimeout((function(){st()}),n||1e4))}),0))},ref:n}),e.children)}))}var dt=ft(Q),ht=ft(nt)},function(t,e,n){"use strict";n.r(e),n.d(e,"placenodes",(function(){return b})),n.d(e,"phylotreev1",(function(){return a.phylotree}));var r=n(1),i=n.n(r),a=n(168),o=n(80),u=n(261),s=n(19),c=n(229),l=n(2),f=n(102);function d(){return(d=Object.assign||function(t){for(var e=1;e<arguments.length;e++){var n=arguments[e];for(var r in n)Object.prototype.hasOwnProperty.call(n,r)&&(t[r]=n[r])}return t}).apply(this,arguments)}function h(t){const{xScale:e,yScale:n,colorScale:r,showLabel:a,setTooltip:o}=t,{source:u,target:s}=t.link,c=e(u.data.abstract_x),l=n(u.data.abstract_y),h=e(s.data.abstract_x),p=n(s.data.abstract_y),m="right"==t.alignTips?t.width-(s.data.text_width||0):h,v=[[c,l],[c,p],[h,p]],g=Object(f.a)().x(t=>t[0]).y(t=>t[1]),_=t.branchStyler?t.branchStyler(s.data):s.data.annotation&&r?{stroke:r(s.data.annotation)}:{},y=Object.assign({},t.branchStyle,_),b=s.data.name&&t.labelStyler?t.labelStyler(s.data):{};return i.a.createElement("g",{className:"node"},i.a.createElement("path",d({className:"rp-branch",fill:"none",d:g(v)},y,{onMouseMove:t.tooltip?t=>{o({x:t.nativeEvent.offsetX,y:t.nativeEvent.offsetY,data:s.data})}:void 0,onMouseOut:t.tooltip?t=>{o(!1)}:void 0})),a?i.a.createElement("line",{x1:h,x2:m,y1:p,y2:p,className:"branch-tracer"}):null,a?i.a.createElement("text",d({x:m+5,y:p,textAnchor:"start",alignmentBaseline:"middle"},Object.assign({},t.labelStyle,b),{className:"label"}),s.data.name.slice(0,t.maxLabelWidth)):null)}h.defaultProps={branchStyle:{strokeWidth:2,stroke:"grey"},labelStyle:{}};var p=h;var m=function(t,e,n){return Math.min(n,t.length)*e*.60009765625};function v(){return(v=Object.assign||function(t){for(var e=1;e<arguments.length;e++){var n=arguments[e];for(var r in n)Object.prototype.hasOwnProperty.call(n,r)&&(t[r]=n[r])}return t}).apply(this,arguments)}function g(t,e){if(!t.parent)return 0;return e(t)+t.parent.data.abstract_x}function _(t){return t.parent?t.parent.data.abstract_x+1:0}function y(t){return+t.data.attribute}function b(t,e,n,r){n=n||y,r&&function(t,e){t.traverse_and_compute((function(t){var e=1;t.children&&t.children.length&&(e+=Object(l.k)(t.children,(function(t){return t.count_depth}))),t.count_depth=e}));const n="ascending"==e;t.resort_children((function(t,e){return(t.count_depth-e.count_depth)*(n?1:-1)}))}(t,r);var i=-1,a=0;t.max_x=0;const o=Boolean(n(t.get_tips()[0]))?g:_;if(e){t.max_y=0,t.node_order=[],function e(r){a=r.unique_id=a+1,r.data.abstract_x=o(r,n),t.max_x=Math.max(t.max_x,r.data.abstract_x),t.is_leafnode(r)||r.children.forEach(e),r.data.abstract_y||"root"==r.data.name||(i=r.data.abstract_y=i+1,t.node_order.push(r.data.name)),r.parent&&!r.parent.data.abstract_y&&"root"!=r.data.name&&"root"!=r.parent.data.name&&(i=r.parent.data.abstract_y=i+1,t.node_order.push(r.parent.data.name)),t.max_y=Math.max(t.max_y,i)}(t.nodes);const e=t.get_node_by_name("root");e.data.abstract_y=e.children.map(t=>t.data.abstract_y).reduce((t,e)=>t+e,0)/e.children.length}else!function e(r){return r.unique_id||(a=r.unique_id=a+1),r.data.abstract_x=o(r,n),t.max_x=Math.max(t.max_x,r.data.abstract_x),r.children?r.data.abstract_y=r.children.map(e).reduce((t,e)=>t+e,0)/r.children.length:i=r.data.abstract_y=i+1,r.data.abstract_y}(t.nodes),t.max_y=i}function w(t){const[e,n]=Object(r.useState)(!1),{width:l,height:f,maxLabelWidth:d}=t;var{tree:h,newick:g}=t;if(!h&&!g)return i.a.createElement("g",null);h||(h=new a.phylotree(g)),t.skipPlacement||b(h,t.internalNodeLabels,t.accessor,t.sort),function t(e){e.data.text_width=m(e.data.name,14,d),e.children&&e.children.forEach(t)}(h.nodes);const _=h.get_tips().sort((t,e)=>e.data.abstract_x-t.data.abstract_x);var y;if(t.showLabels)for(let t=0;t<_.length;t++){let e=_[t],n=(y=l-e.data.text_width)/e.data.abstract_x;if(_.map(t=>{const e=t.data.abstract_x*n,r=l-t.data.text_width;return Math.floor(e)<Math.ceil(r)}).every(t=>t))break}else y=l;const w=Object(o.i)().domain([0,h.max_x]).range([0,y]),x=Object(o.i)().domain([0,h.max_y]).range([t.includeBLAxis?60:0,f]),k=function(t,e){if(!e)return null;if("boolean"==typeof e)return t.parsed_tags&&e?Object(o.k)().domain(t.parsed_tags).range(u.a):null;const n=s.default.pairs(e);return Object(o.k)().domain(n.map(t=>t[0])).range(n.map(t=>t[1]))}(h,t.highlightBranches);return i.a.createElement("g",{transform:t.transform},t.includeBLAxis?i.a.createElement("g",null,i.a.createElement("text",{x:w(h.max_x/2),y:10,alignmentBaseline:"middle",textAnchor:"middle",fontFamily:"Courier"},"Substitutions per site"),i.a.createElement(c.AxisTop,{transform:"translate(0, 40)",scale:w})):null,h.links.map(e=>{const r=e.source.unique_id+","+e.target.unique_id,a=t.internalNodeLabels||t.showLabels&&h.is_leafnode(e.target);return i.a.createElement(p,{key:r,xScale:w,yScale:x,colorScale:k,link:e,showLabel:a,maxLabelWidth:d,width:l,alignTips:t.alignTips,branchStyler:t.branchStyler,labelStyler:t.labelStyler,tooltip:t.tooltip,setTooltip:n})}),e?i.a.createElement(t.tooltip,v({width:t.width,height:t.height},e)):null)}w.defaultProps={width:500,height:500,showLabels:!0,skipPlacement:!1,maxLabelWidth:20,alignTips:"right",accessor:y,branchStyler:null,labelStyler:null,tooltip:null,sort:null,includeBLAxis:!1};var x=w;e.default=x},function(t,e,n){"use strict";n.r(e),n.d(e,"default",(function(){return a})),n.d(e,"VERSION",(function(){return r.VERSION})),n.d(e,"iteratee",(function(){return r.iteratee})),n.d(e,"restArguments",(function(){return r.restArguments})),n.d(e,"each",(function(){return r.each})),n.d(e,"forEach",(function(){return r.forEach})),n.d(e,"map",(function(){return r.map})),n.d(e,"collect",(function(){return r.collect})),n.d(e,"reduce",(function(){return r.reduce})),n.d(e,"foldl",(function(){return r.foldl})),n.d(e,"inject",(function(){return r.inject})),n.d(e,"reduceRight",(function(){return r.reduceRight})),n.d(e,"foldr",(function(){return r.foldr})),n.d(e,"find",(function(){return r.find})),n.d(e,"detect",(function(){return r.detect})),n.d(e,"filter",(function(){return r.filter})),n.d(e,"select",(function(){return r.select})),n.d(e,"reject",(function(){return r.reject})),n.d(e,"every",(function(){return r.every})),n.d(e,"all",(function(){return r.all})),n.d(e,"some",(function(){return r.some})),n.d(e,"any",(function(){return r.any})),n.d(e,"contains",(function(){return r.contains})),n.d(e,"includes",(function(){return r.includes})),n.d(e,"include",(function(){return r.include})),n.d(e,"invoke",(function(){return r.invoke})),n.d(e,"pluck",(function(){return r.pluck})),n.d(e,"where",(function(){return r.where})),n.d(e,"findWhere",(function(){return r.findWhere})),n.d(e,"max",(function(){return r.max})),n.d(e,"min",(function(){return r.min})),n.d(e,"shuffle",(function(){return r.shuffle})),n.d(e,"sample",(function(){return r.sample})),n.d(e,"sortBy",(function(){return r.sortBy})),n.d(e,"groupBy",(function(){return r.groupBy})),n.d(e,"indexBy",(function(){return r.indexBy})),n.d(e,"countBy",(function(){return r.countBy})),n.d(e,"toArray",(function(){return r.toArray})),n.d(e,"size",(function(){return r.size})),n.d(e,"partition",(function(){return r.partition})),n.d(e,"first",(function(){return r.first})),n.d(e,"head",(function(){return r.head})),n.d(e,"take",(function(){return r.take})),n.d(e,"initial",(function(){return r.initial})),n.d(e,"last",(function(){return r.last})),n.d(e,"rest",(function(){return r.rest})),n.d(e,"tail",(function(){return r.tail})),n.d(e,"drop",(function(){return r.drop})),n.d(e,"compact",(function(){return r.compact})),n.d(e,"flatten",(function(){return r.flatten})),n.d(e,"without",(function(){return r.without})),n.d(e,"uniq",(function(){return r.uniq})),n.d(e,"unique",(function(){return r.unique})),n.d(e,"union",(function(){return r.union})),n.d(e,"intersection",(function(){return r.intersection})),n.d(e,"difference",(function(){return r.difference})),n.d(e,"unzip",(function(){return r.unzip})),n.d(e,"zip",(function(){return r.zip})),n.d(e,"object",(function(){return r.object})),n.d(e,"findIndex",(function(){return r.findIndex})),n.d(e,"findLastIndex",(function(){return r.findLastIndex})),n.d(e,"sortedIndex",(function(){return r.sortedIndex})),n.d(e,"indexOf",(function(){return r.indexOf})),n.d(e,"lastIndexOf",(function(){return r.lastIndexOf})),n.d(e,"range",(function(){return r.range})),n.d(e,"chunk",(function(){return r.chunk})),n.d(e,"bind",(function(){return r.bind})),n.d(e,"partial",(function(){return r.partial})),n.d(e,"bindAll",(function(){return r.bindAll})),n.d(e,"memoize",(function(){return r.memoize})),n.d(e,"delay",(function(){return r.delay})),n.d(e,"defer",(function(){return r.defer})),n.d(e,"throttle",(function(){return r.throttle})),n.d(e,"debounce",(function(){return r.debounce})),n.d(e,"wrap",(function(){return r.wrap})),n.d(e,"negate",(function(){return r.negate})),n.d(e,"compose",(function(){return r.compose})),n.d(e,"after",(function(){return r.after})),n.d(e,"before",(function(){return r.before})),n.d(e,"once",(function(){return r.once})),n.d(e,"keys",(function(){return r.keys})),n.d(e,"allKeys",(function(){return r.allKeys})),n.d(e,"values",(function(){return r.values})),n.d(e,"mapObject",(function(){return r.mapObject})),n.d(e,"pairs",(function(){return r.pairs})),n.d(e,"invert",(function(){return r.invert})),n.d(e,"functions",(function(){return r.functions})),n.d(e,"methods",(function(){return r.methods})),n.d(e,"extend",(function(){return r.extend})),n.d(e,"extendOwn",(function(){return r.extendOwn})),n.d(e,"assign",(function(){return r.assign})),n.d(e,"findKey",(function(){return r.findKey})),n.d(e,"pick",(function(){return r.pick})),n.d(e,"omit",(function(){return r.omit})),n.d(e,"defaults",(function(){return r.defaults})),n.d(e,"create",(function(){return r.create})),n.d(e,"clone",(function(){return r.clone})),n.d(e,"tap",(function(){return r.tap})),n.d(e,"isMatch",(function(){return r.isMatch})),n.d(e,"isEqual",(function(){return r.isEqual})),n.d(e,"isEmpty",(function(){return r.isEmpty})),n.d(e,"isElement",(function(){return r.isElement})),n.d(e,"isArray",(function(){return r.isArray})),n.d(e,"isObject",(function(){return r.isObject})),n.d(e,"isArguments",(function(){return r.isArguments})),n.d(e,"isFunction",(function(){return r.isFunction})),n.d(e,"isString",(function(){return r.isString})),n.d(e,"isNumber",(function(){return r.isNumber})),n.d(e,"isDate",(function(){return r.isDate})),n.d(e,"isRegExp",(function(){return r.isRegExp})),n.d(e,"isError",(function(){return r.isError})),n.d(e,"isSymbol",(function(){return r.isSymbol})),n.d(e,"isMap",(function(){return r.isMap})),n.d(e,"isWeakMap",(function(){return r.isWeakMap})),n.d(e,"isSet",(function(){return r.isSet})),n.d(e,"isWeakSet",(function(){return r.isWeakSet})),n.d(e,"isFinite",(function(){return r.isFinite})),n.d(e,"isNaN",(function(){return r.isNaN})),n.d(e,"isBoolean",(function(){return r.isBoolean})),n.d(e,"isNull",(function(){return r.isNull})),n.d(e,"isUndefined",(function(){return r.isUndefined})),n.d(e,"has",(function(){return r.has})),n.d(e,"identity",(function(){return r.identity})),n.d(e,"constant",(function(){return r.constant})),n.d(e,"noop",(function(){return r.noop})),n.d(e,"property",(function(){return r.property})),n.d(e,"propertyOf",(function(){return r.propertyOf})),n.d(e,"matcher",(function(){return r.matcher})),n.d(e,"matches",(function(){return r.matches})),n.d(e,"times",(function(){return r.times})),n.d(e,"random",(function(){return r.random})),n.d(e,"now",(function(){return r.now})),n.d(e,"escape",(function(){return r.escape})),n.d(e,"unescape",(function(){return r.unescape})),n.d(e,"result",(function(){return r.result})),n.d(e,"uniqueId",(function(){return r.uniqueId})),n.d(e,"templateSettings",(function(){return r.templateSettings})),n.d(e,"template",(function(){return r.template})),n.d(e,"chain",(function(){return r.chain})),n.d(e,"mixin",(function(){return r.mixin}));var r=n(104),i=Object(r.mixin)(r);i._=i;var a=i},function(t,e,n){"use strict";n.r(e),n.d(e,"default",(function(){return a})),n.d(e,"VERSION",(function(){return r.VERSION})),n.d(e,"iteratee",(function(){return r.iteratee})),n.d(e,"restArguments",(function(){return r.restArguments})),n.d(e,"each",(function(){return r.each})),n.d(e,"forEach",(function(){return r.forEach})),n.d(e,"map",(function(){return r.map})),n.d(e,"collect",(function(){return r.collect})),n.d(e,"reduce",(function(){return r.reduce})),n.d(e,"foldl",(function(){return r.foldl})),n.d(e,"inject",(function(){return r.inject})),n.d(e,"reduceRight",(function(){return r.reduceRight})),n.d(e,"foldr",(function(){return r.foldr})),n.d(e,"find",(function(){return r.find})),n.d(e,"detect",(function(){return r.detect})),n.d(e,"filter",(function(){return r.filter})),n.d(e,"select",(function(){return r.select})),n.d(e,"reject",(function(){return r.reject})),n.d(e,"every",(function(){return r.every})),n.d(e,"all",(function(){return r.all})),n.d(e,"some",(function(){return r.some})),n.d(e,"any",(function(){return r.any})),n.d(e,"contains",(function(){return r.contains})),n.d(e,"includes",(function(){return r.includes})),n.d(e,"include",(function(){return r.include})),n.d(e,"invoke",(function(){return r.invoke})),n.d(e,"pluck",(function(){return r.pluck})),n.d(e,"where",(function(){return r.where})),n.d(e,"findWhere",(function(){return r.findWhere})),n.d(e,"max",(function(){return r.max})),n.d(e,"min",(function(){return r.min})),n.d(e,"shuffle",(function(){return r.shuffle})),n.d(e,"sample",(function(){return r.sample})),n.d(e,"sortBy",(function(){return r.sortBy})),n.d(e,"groupBy",(function(){return r.groupBy})),n.d(e,"indexBy",(function(){return r.indexBy})),n.d(e,"countBy",(function(){return r.countBy})),n.d(e,"toArray",(function(){return r.toArray})),n.d(e,"size",(function(){return r.size})),n.d(e,"partition",(function(){return r.partition})),n.d(e,"first",(function(){return r.first})),n.d(e,"head",(function(){return r.head})),n.d(e,"take",(function(){return r.take})),n.d(e,"initial",(function(){return r.initial})),n.d(e,"last",(function(){return r.last})),n.d(e,"rest",(function(){return r.rest})),n.d(e,"tail",(function(){return r.tail})),n.d(e,"drop",(function(){return r.drop})),n.d(e,"compact",(function(){return r.compact})),n.d(e,"flatten",(function(){return r.flatten})),n.d(e,"without",(function(){return r.without})),n.d(e,"uniq",(function(){return r.uniq})),n.d(e,"unique",(function(){return r.unique})),n.d(e,"union",(function(){return r.union})),n.d(e,"intersection",(function(){return r.intersection})),n.d(e,"difference",(function(){return r.difference})),n.d(e,"unzip",(function(){return r.unzip})),n.d(e,"zip",(function(){return r.zip})),n.d(e,"object",(function(){return r.object})),n.d(e,"findIndex",(function(){return r.findIndex})),n.d(e,"findLastIndex",(function(){return r.findLastIndex})),n.d(e,"sortedIndex",(function(){return r.sortedIndex})),n.d(e,"indexOf",(function(){return r.indexOf})),n.d(e,"lastIndexOf",(function(){return r.lastIndexOf})),n.d(e,"range",(function(){return r.range})),n.d(e,"chunk",(function(){return r.chunk})),n.d(e,"bind",(function(){return r.bind})),n.d(e,"partial",(function(){return r.partial})),n.d(e,"bindAll",(function(){return r.bindAll})),n.d(e,"memoize",(function(){return r.memoize})),n.d(e,"delay",(function(){return r.delay})),n.d(e,"defer",(function(){return r.defer})),n.d(e,"throttle",(function(){return r.throttle})),n.d(e,"debounce",(function(){return r.debounce})),n.d(e,"wrap",(function(){return r.wrap})),n.d(e,"negate",(function(){return r.negate})),n.d(e,"compose",(function(){return r.compose})),n.d(e,"after",(function(){return r.after})),n.d(e,"before",(function(){return r.before})),n.d(e,"once",(function(){return r.once})),n.d(e,"keys",(function(){return r.keys})),n.d(e,"allKeys",(function(){return r.allKeys})),n.d(e,"values",(function(){return r.values})),n.d(e,"mapObject",(function(){return r.mapObject})),n.d(e,"pairs",(function(){return r.pairs})),n.d(e,"invert",(function(){return r.invert})),n.d(e,"functions",(function(){return r.functions})),n.d(e,"methods",(function(){return r.methods})),n.d(e,"extend",(function(){return r.extend})),n.d(e,"extendOwn",(function(){return r.extendOwn})),n.d(e,"assign",(function(){return r.assign})),n.d(e,"findKey",(function(){return r.findKey})),n.d(e,"pick",(function(){return r.pick})),n.d(e,"omit",(function(){return r.omit})),n.d(e,"defaults",(function(){return r.defaults})),n.d(e,"create",(function(){return r.create})),n.d(e,"clone",(function(){return r.clone})),n.d(e,"tap",(function(){return r.tap})),n.d(e,"isMatch",(function(){return r.isMatch})),n.d(e,"isEqual",(function(){return r.isEqual})),n.d(e,"isEmpty",(function(){return r.isEmpty})),n.d(e,"isElement",(function(){return r.isElement})),n.d(e,"isArray",(function(){return r.isArray})),n.d(e,"isObject",(function(){return r.isObject})),n.d(e,"isArguments",(function(){return r.isArguments})),n.d(e,"isFunction",(function(){return r.isFunction})),n.d(e,"isString",(function(){return r.isString})),n.d(e,"isNumber",(function(){return r.isNumber})),n.d(e,"isDate",(function(){return r.isDate})),n.d(e,"isRegExp",(function(){return r.isRegExp})),n.d(e,"isError",(function(){return r.isError})),n.d(e,"isSymbol",(function(){return r.isSymbol})),n.d(e,"isMap",(function(){return r.isMap})),n.d(e,"isWeakMap",(function(){return r.isWeakMap})),n.d(e,"isSet",(function(){return r.isSet})),n.d(e,"isWeakSet",(function(){return r.isWeakSet})),n.d(e,"isFinite",(function(){return r.isFinite})),n.d(e,"isNaN",(function(){return r.isNaN})),n.d(e,"isBoolean",(function(){return r.isBoolean})),n.d(e,"isNull",(function(){return r.isNull})),n.d(e,"isUndefined",(function(){return r.isUndefined})),n.d(e,"has",(function(){return r.has})),n.d(e,"identity",(function(){return r.identity})),n.d(e,"constant",(function(){return r.constant})),n.d(e,"noop",(function(){return r.noop})),n.d(e,"property",(function(){return r.property})),n.d(e,"propertyOf",(function(){return r.propertyOf})),n.d(e,"matcher",(function(){return r.matcher})),n.d(e,"matches",(function(){return r.matches})),n.d(e,"times",(function(){return r.times})),n.d(e,"random",(function(){return r.random})),n.d(e,"now",(function(){return r.now})),n.d(e,"escape",(function(){return r.escape})),n.d(e,"unescape",(function(){return r.unescape})),n.d(e,"result",(function(){return r.result})),n.d(e,"uniqueId",(function(){return r.uniqueId})),n.d(e,"templateSettings",(function(){return r.templateSettings})),n.d(e,"template",(function(){return r.template})),n.d(e,"chain",(function(){return r.chain})),n.d(e,"mixin",(function(){return r.mixin}));var r=n(103),i=Object(r.mixin)(r);i._=i;var a=i},function(t,e,n){"use strict";n.r(e),n.d(e,"version",(function(){return r})),n.d(e,"bisect",(function(){return i.b})),n.d(e,"bisectRight",(function(){return i.d})),n.d(e,"bisectLeft",(function(){return i.c})),n.d(e,"ascending",(function(){return i.a})),n.d(e,"bisector",(function(){return i.e})),n.d(e,"cross",(function(){return i.f})),n.d(e,"descending",(function(){return i.g})),n.d(e,"deviation",(function(){return i.h})),n.d(e,"extent",(function(){return i.i})),n.d(e,"histogram",(function(){return i.j})),n.d(e,"thresholdFreedmanDiaconis",(function(){return i.w})),n.d(e,"thresholdScott",(function(){return i.x})),n.d(e,"thresholdSturges",(function(){return i.y})),n.d(e,"max",(function(){return i.k})),n.d(e,"mean",(function(){return i.l})),n.d(e,"median",(function(){return i.m})),n.d(e,"merge",(function(){return i.n})),n.d(e,"min",(function(){return i.o})),n.d(e,"pairs",(function(){return i.p})),n.d(e,"permute",(function(){return i.q})),n.d(e,"quantile",(function(){return i.r})),n.d(e,"range",(function(){return i.s})),n.d(e,"scan",(function(){return i.t})),n.d(e,"shuffle",(function(){return i.u})),n.d(e,"sum",(function(){return i.v})),n.d(e,"ticks",(function(){return i.B})),n.d(e,"tickIncrement",(function(){return i.z})),n.d(e,"tickStep",(function(){return i.A})),n.d(e,"transpose",(function(){return i.C})),n.d(e,"variance",(function(){return i.D})),n.d(e,"zip",(function(){return i.E})),n.d(e,"axisTop",(function(){return a.d})),n.d(e,"axisRight",(function(){return a.c})),n.d(e,"axisBottom",(function(){return a.a})),n.d(e,"axisLeft",(function(){return a.b})),n.d(e,"brush",(function(){return o.a})),n.d(e,"brushX",(function(){return o.c})),n.d(e,"brushY",(function(){return o.d})),n.d(e,"brushSelection",(function(){return o.b})),n.d(e,"chord",(function(){return u.a})),n.d(e,"ribbon",(function(){return u.b})),n.d(e,"nest",(function(){return s.d})),n.d(e,"set",(function(){return s.e})),n.d(e,"map",(function(){return s.c})),n.d(e,"keys",(function(){return s.b})),n.d(e,"values",(function(){return s.f})),n.d(e,"entries",(function(){return s.a})),n.d(e,"color",(function(){return c.a})),n.d(e,"rgb",(function(){return c.h})),n.d(e,"hsl",(function(){return c.e})),n.d(e,"lab",(function(){return c.f})),n.d(e,"hcl",(function(){return c.d})),n.d(e,"lch",(function(){return c.g})),n.d(e,"gray",(function(){return c.c})),n.d(e,"cubehelix",(function(){return c.b})),n.d(e,"contours",(function(){return l.b})),n.d(e,"contourDensity",(function(){return l.a})),n.d(e,"dispatch",(function(){return f.a})),n.d(e,"drag",(function(){return d.a})),n.d(e,"dragDisable",(function(){return d.b})),n.d(e,"dragEnable",(function(){return d.c})),n.d(e,"dsvFormat",(function(){return h.i})),n.d(e,"csvParse",(function(){return h.g})),n.d(e,"csvParseRows",(function(){return h.h})),n.d(e,"csvFormat",(function(){return h.b})),n.d(e,"csvFormatBody",(function(){return h.c})),n.d(e,"csvFormatRows",(function(){return h.e})),n.d(e,"csvFormatRow",(function(){return h.d})),n.d(e,"csvFormatValue",(function(){return h.f})),n.d(e,"tsvParse",(function(){return h.o})),n.d(e,"tsvParseRows",(function(){return h.p})),n.d(e,"tsvFormat",(function(){return h.j})),n.d(e,"tsvFormatBody",(function(){return h.k})),n.d(e,"tsvFormatRows",(function(){return h.m})),n.d(e,"tsvFormatRow",(function(){return h.l})),n.d(e,"tsvFormatValue",(function(){return h.n})),n.d(e,"autoType",(function(){return h.a})),n.d(e,"easeLinear",(function(){return p.y})),n.d(e,"easeQuad",(function(){return p.D})),n.d(e,"easeQuadIn",(function(){return p.E})),n.d(e,"easeQuadOut",(function(){return p.G})),n.d(e,"easeQuadInOut",(function(){return p.F})),n.d(e,"easeCubic",(function(){return p.m})),n.d(e,"easeCubicIn",(function(){return p.n})),n.d(e,"easeCubicOut",(function(){return p.p})),n.d(e,"easeCubicInOut",(function(){return p.o})),n.d(e,"easePoly",(function(){return p.z})),n.d(e,"easePolyIn",(function(){return p.A})),n.d(e,"easePolyOut",(function(){return p.C})),n.d(e,"easePolyInOut",(function(){return p.B})),n.d(e,"easeSin",(function(){return p.H})),n.d(e,"easeSinIn",(function(){return p.I})),n.d(e,"easeSinOut",(function(){return p.K})),n.d(e,"easeSinInOut",(function(){return p.J})),n.d(e,"easeExp",(function(){return p.u})),n.d(e,"easeExpIn",(function(){return p.v})),n.d(e,"easeExpOut",(function(){return p.x})),n.d(e,"easeExpInOut",(function(){return p.w})),n.d(e,"easeCircle",(function(){return p.i})),n.d(e,"easeCircleIn",(function(){return p.j})),n.d(e,"easeCircleOut",(function(){return p.l})),n.d(e,"easeCircleInOut",(function(){return p.k})),n.d(e,"easeBounce",(function(){return p.e})),n.d(e,"easeBounceIn",(function(){return p.f})),n.d(e,"easeBounceOut",(function(){return p.h})),n.d(e,"easeBounceInOut",(function(){return p.g})),n.d(e,"easeBack",(function(){return p.a})),n.d(e,"easeBackIn",(function(){return p.b})),n.d(e,"easeBackOut",(function(){return p.d})),n.d(e,"easeBackInOut",(function(){return p.c})),n.d(e,"easeElastic",(function(){return p.q})),n.d(e,"easeElasticIn",(function(){return p.r})),n.d(e,"easeElasticOut",(function(){return p.t})),n.d(e,"easeElasticInOut",(function(){return p.s})),n.d(e,"blob",(function(){return m.a})),n.d(e,"buffer",(function(){return m.b})),n.d(e,"dsv",(function(){return m.d})),n.d(e,"csv",(function(){return m.c})),n.d(e,"tsv",(function(){return m.j})),n.d(e,"image",(function(){return m.f})),n.d(e,"json",(function(){return m.g})),n.d(e,"text",(function(){return m.i})),n.d(e,"xml",(function(){return m.k})),n.d(e,"html",(function(){return m.e})),n.d(e,"svg",(function(){return m.h})),n.d(e,"forceCenter",(function(){return v.a})),n.d(e,"forceCollide",(function(){return v.b})),n.d(e,"forceLink",(function(){return v.c})),n.d(e,"forceManyBody",(function(){return v.d})),n.d(e,"forceRadial",(function(){return v.e})),n.d(e,"forceSimulation",(function(){return v.f})),n.d(e,"forceX",(function(){return v.g})),n.d(e,"forceY",(function(){return v.h})),n.d(e,"formatDefaultLocale",(function(){return g.c})),n.d(e,"format",(function(){return g.b})),n.d(e,"formatPrefix",(function(){return g.e})),n.d(e,"formatLocale",(function(){return g.d})),n.d(e,"formatSpecifier",(function(){return g.f})),n.d(e,"FormatSpecifier",(function(){return g.a})),n.d(e,"precisionFixed",(function(){return g.g})),n.d(e,"precisionPrefix",(function(){return g.h})),n.d(e,"precisionRound",(function(){return g.i})),n.d(e,"geoArea",(function(){return _.c})),n.d(e,"geoBounds",(function(){return _.h})),n.d(e,"geoCentroid",(function(){return _.i})),n.d(e,"geoCircle",(function(){return _.j})),n.d(e,"geoClipAntimeridian",(function(){return _.k})),n.d(e,"geoClipCircle",(function(){return _.l})),n.d(e,"geoClipExtent",(function(){return _.m})),n.d(e,"geoClipRectangle",(function(){return _.n})),n.d(e,"geoContains",(function(){return _.u})),n.d(e,"geoDistance",(function(){return _.v})),n.d(e,"geoGraticule",(function(){return _.C})),n.d(e,"geoGraticule10",(function(){return _.D})),n.d(e,"geoInterpolate",(function(){return _.F})),n.d(e,"geoLength",(function(){return _.G})),n.d(e,"geoPath",(function(){return _.N})),n.d(e,"geoAlbers",(function(){return _.a})),n.d(e,"geoAlbersUsa",(function(){return _.b})),n.d(e,"geoAzimuthalEqualArea",(function(){return _.d})),n.d(e,"geoAzimuthalEqualAreaRaw",(function(){return _.e})),n.d(e,"geoAzimuthalEquidistant",(function(){return _.f})),n.d(e,"geoAzimuthalEquidistantRaw",(function(){return _.g})),n.d(e,"geoConicConformal",(function(){return _.o})),n.d(e,"geoConicConformalRaw",(function(){return _.p})),n.d(e,"geoConicEqualArea",(function(){return _.q})),n.d(e,"geoConicEqualAreaRaw",(function(){return _.r})),n.d(e,"geoConicEquidistant",(function(){return _.s})),n.d(e,"geoConicEquidistantRaw",(function(){return _.t})),n.d(e,"geoEqualEarth",(function(){return _.w})),n.d(e,"geoEqualEarthRaw",(function(){return _.x})),n.d(e,"geoEquirectangular",(function(){return _.y})),n.d(e,"geoEquirectangularRaw",(function(){return _.z})),n.d(e,"geoGnomonic",(function(){return _.A})),n.d(e,"geoGnomonicRaw",(function(){return _.B})),n.d(e,"geoIdentity",(function(){return _.E})),n.d(e,"geoProjection",(function(){return _.O})),n.d(e,"geoProjectionMutator",(function(){return _.P})),n.d(e,"geoMercator",(function(){return _.H})),n.d(e,"geoMercatorRaw",(function(){return _.I})),n.d(e,"geoNaturalEarth1",(function(){return _.J})),n.d(e,"geoNaturalEarth1Raw",(function(){return _.K})),n.d(e,"geoOrthographic",(function(){return _.L})),n.d(e,"geoOrthographicRaw",(function(){return _.M})),n.d(e,"geoStereographic",(function(){return _.R})),n.d(e,"geoStereographicRaw",(function(){return _.S})),n.d(e,"geoTransverseMercator",(function(){return _.V})),n.d(e,"geoTransverseMercatorRaw",(function(){return _.W})),n.d(e,"geoRotation",(function(){return _.Q})),n.d(e,"geoStream",(function(){return _.T})),n.d(e,"geoTransform",(function(){return _.U})),n.d(e,"cluster",(function(){return y.a})),n.d(e,"hierarchy",(function(){return y.b})),n.d(e,"pack",(function(){return y.c})),n.d(e,"packSiblings",(function(){return y.e})),n.d(e,"packEnclose",(function(){return y.d})),n.d(e,"partition",(function(){return y.f})),n.d(e,"stratify",(function(){return y.g})),n.d(e,"tree",(function(){return y.h})),n.d(e,"treemap",(function(){return y.i})),n.d(e,"treemapBinary",(function(){return y.j})),n.d(e,"treemapDice",(function(){return y.k})),n.d(e,"treemapSlice",(function(){return y.m})),n.d(e,"treemapSliceDice",(function(){return y.n})),n.d(e,"treemapSquarify",(function(){return y.o})),n.d(e,"treemapResquarify",(function(){return y.l})),n.d(e,"interpolate",(function(){return b.a})),n.d(e,"interpolateArray",(function(){return b.b})),n.d(e,"interpolateBasis",(function(){return b.c})),n.d(e,"interpolateBasisClosed",(function(){return b.d})),n.d(e,"interpolateDate",(function(){return b.g})),n.d(e,"interpolateDiscrete",(function(){return b.h})),n.d(e,"interpolateHue",(function(){return b.m})),n.d(e,"interpolateNumber",(function(){return b.o})),n.d(e,"interpolateNumberArray",(function(){return b.p})),n.d(e,"interpolateObject",(function(){return b.q})),n.d(e,"interpolateRound",(function(){return b.u})),n.d(e,"interpolateString",(function(){return b.v})),n.d(e,"interpolateTransformCss",(function(){return b.w})),n.d(e,"interpolateTransformSvg",(function(){return b.x})),n.d(e,"interpolateZoom",(function(){return b.y})),n.d(e,"interpolateRgb",(function(){return b.r})),n.d(e,"interpolateRgbBasis",(function(){return b.s})),n.d(e,"interpolateRgbBasisClosed",(function(){return b.t})),n.d(e,"interpolateHsl",(function(){return b.k})),n.d(e,"interpolateHslLong",(function(){return b.l})),n.d(e,"interpolateLab",(function(){return b.n})),n.d(e,"interpolateHcl",(function(){return b.i})),n.d(e,"interpolateHclLong",(function(){return b.j})),n.d(e,"interpolateCubehelix",(function(){return b.e})),n.d(e,"interpolateCubehelixLong",(function(){return b.f})),n.d(e,"piecewise",(function(){return b.z})),n.d(e,"quantize",(function(){return b.A})),n.d(e,"path",(function(){return w.a})),n.d(e,"polygonArea",(function(){return x.a})),n.d(e,"polygonCentroid",(function(){return x.b})),n.d(e,"polygonHull",(function(){return x.d})),n.d(e,"polygonContains",(function(){return x.c})),n.d(e,"polygonLength",(function(){return x.e})),n.d(e,"quadtree",(function(){return k.a})),n.d(e,"randomUniform",(function(){return M.f})),n.d(e,"randomNormal",(function(){return M.e})),n.d(e,"randomLogNormal",(function(){return M.d})),n.d(e,"randomBates",(function(){return M.a})),n.d(e,"randomIrwinHall",(function(){return M.c})),n.d(e,"randomExponential",(function(){return M.b})),n.d(e,"scaleBand",(function(){return E.a})),n.d(e,"scalePoint",(function(){return E.l})),n.d(e,"scaleIdentity",(function(){return E.g})),n.d(e,"scaleLinear",(function(){return E.i})),n.d(e,"scaleLog",(function(){return E.j})),n.d(e,"scaleSymlog",(function(){return E.w})),n.d(e,"scaleOrdinal",(function(){return E.k})),n.d(e,"scaleImplicit",(function(){return E.h})),n.d(e,"scalePow",(function(){return E.m})),n.d(e,"scaleSqrt",(function(){return E.v})),n.d(e,"scaleQuantile",(function(){return E.n})),n.d(e,"scaleQuantize",(function(){return E.o})),n.d(e,"scaleThreshold",(function(){return E.x})),n.d(e,"scaleTime",(function(){return E.y})),n.d(e,"scaleUtc",(function(){return E.z})),n.d(e,"scaleSequential",(function(){return E.p})),n.d(e,"scaleSequentialLog",(function(){return E.q})),n.d(e,"scaleSequentialPow",(function(){return E.r})),n.d(e,"scaleSequentialSqrt",(function(){return E.t})),n.d(e,"scaleSequentialSymlog",(function(){return E.u})),n.d(e,"scaleSequentialQuantile",(function(){return E.s})),n.d(e,"scaleDiverging",(function(){return E.b})),n.d(e,"scaleDivergingLog",(function(){return E.c})),n.d(e,"scaleDivergingPow",(function(){return E.d})),n.d(e,"scaleDivergingSqrt",(function(){return E.e})),n.d(e,"scaleDivergingSymlog",(function(){return E.f})),n.d(e,"tickFormat",(function(){return E.A})),n.d(e,"schemeCategory10",(function(){return S.R})),n.d(e,"schemeAccent",(function(){return S.M})),n.d(e,"schemeDark2",(function(){return S.S})),n.d(e,"schemePaired",(function(){return S.Z})),n.d(e,"schemePastel1",(function(){return S.ab})),n.d(e,"schemePastel2",(function(){return S.bb})),n.d(e,"schemeSet1",(function(){return S.ob})),n.d(e,"schemeSet2",(function(){return S.pb})),n.d(e,"schemeSet3",(function(){return S.qb})),n.d(e,"schemeTableau10",(function(){return S.sb})),n.d(e,"interpolateBrBG",(function(){return S.b})),n.d(e,"schemeBrBG",(function(){return S.O})),n.d(e,"interpolatePRGn",(function(){return S.o})),n.d(e,"schemePRGn",(function(){return S.Y})),n.d(e,"interpolatePiYG",(function(){return S.p})),n.d(e,"schemePiYG",(function(){return S.cb})),n.d(e,"interpolatePuOr",(function(){return S.t})),n.d(e,"schemePuOr",(function(){return S.fb})),n.d(e,"interpolateRdBu",(function(){return S.x})),n.d(e,"schemeRdBu",(function(){return S.ib})),n.d(e,"interpolateRdGy",(function(){return S.y})),n.d(e,"schemeRdGy",(function(){return S.jb})),n.d(e,"interpolateRdYlBu",(function(){return S.A})),n.d(e,"schemeRdYlBu",(function(){return S.lb})),n.d(e,"interpolateRdYlGn",(function(){return S.B})),n.d(e,"schemeRdYlGn",(function(){return S.mb})),n.d(e,"interpolateSpectral",(function(){return S.E})),n.d(e,"schemeSpectral",(function(){return S.rb})),n.d(e,"interpolateBuGn",(function(){return S.c})),n.d(e,"schemeBuGn",(function(){return S.P})),n.d(e,"interpolateBuPu",(function(){return S.d})),n.d(e,"schemeBuPu",(function(){return S.Q})),n.d(e,"interpolateGnBu",(function(){return S.h})),n.d(e,"schemeGnBu",(function(){return S.T})),n.d(e,"interpolateOrRd",(function(){return S.m})),n.d(e,"schemeOrRd",(function(){return S.W})),n.d(e,"interpolatePuBuGn",(function(){return S.s})),n.d(e,"schemePuBuGn",(function(){return S.eb})),n.d(e,"interpolatePuBu",(function(){return S.r})),n.d(e,"schemePuBu",(function(){return S.db})),n.d(e,"interpolatePuRd",(function(){return S.u})),n.d(e,"schemePuRd",(function(){return S.gb})),n.d(e,"interpolateRdPu",(function(){return S.z})),n.d(e,"schemeRdPu",(function(){return S.kb})),n.d(e,"interpolateYlGnBu",(function(){return S.J})),n.d(e,"schemeYlGnBu",(function(){return S.ub})),n.d(e,"interpolateYlGn",(function(){return S.I})),n.d(e,"schemeYlGn",(function(){return S.tb})),n.d(e,"interpolateYlOrBr",(function(){return S.K})),n.d(e,"schemeYlOrBr",(function(){return S.vb})),n.d(e,"interpolateYlOrRd",(function(){return S.L})),n.d(e,"schemeYlOrRd",(function(){return S.wb})),n.d(e,"interpolateBlues",(function(){return S.a})),n.d(e,"schemeBlues",(function(){return S.N})),n.d(e,"interpolateGreens",(function(){return S.i})),n.d(e,"schemeGreens",(function(){return S.U})),n.d(e,"interpolateGreys",(function(){return S.j})),n.d(e,"schemeGreys",(function(){return S.V})),n.d(e,"interpolatePurples",(function(){return S.v})),n.d(e,"schemePurples",(function(){return S.hb})),n.d(e,"interpolateReds",(function(){return S.C})),n.d(e,"schemeReds",(function(){return S.nb})),n.d(e,"interpolateOranges",(function(){return S.n})),n.d(e,"schemeOranges",(function(){return S.X})),n.d(e,"interpolateCividis",(function(){return S.e})),n.d(e,"interpolateCubehelixDefault",(function(){return S.g})),n.d(e,"interpolateRainbow",(function(){return S.w})),n.d(e,"interpolateWarm",(function(){return S.H})),n.d(e,"interpolateCool",(function(){return S.f})),n.d(e,"interpolateSinebow",(function(){return S.D})),n.d(e,"interpolateTurbo",(function(){return S.F})),n.d(e,"interpolateViridis",(function(){return S.G})),n.d(e,"interpolateMagma",(function(){return S.l})),n.d(e,"interpolateInferno",(function(){return S.k})),n.d(e,"interpolatePlasma",(function(){return S.q})),n.d(e,"create",(function(){return T.b})),n.d(e,"creator",(function(){return T.c})),n.d(e,"local",(function(){return T.f})),n.d(e,"matcher",(function(){return T.g})),n.d(e,"mouse",(function(){return T.h})),n.d(e,"namespace",(function(){return T.i})),n.d(e,"namespaces",(function(){return T.j})),n.d(e,"clientPoint",(function(){return T.a})),n.d(e,"select",(function(){return T.k})),n.d(e,"selectAll",(function(){return T.l})),n.d(e,"selection",(function(){return T.m})),n.d(e,"selector",(function(){return T.n})),n.d(e,"selectorAll",(function(){return T.o})),n.d(e,"style",(function(){return T.p})),n.d(e,"touch",(function(){return T.q})),n.d(e,"touches",(function(){return T.r})),n.d(e,"window",(function(){return T.s})),n.d(e,"event",(function(){return T.e})),n.d(e,"customEvent",(function(){return T.d})),n.d(e,"arc",(function(){return j.a})),n.d(e,"area",(function(){return j.b})),n.d(e,"line",(function(){return j.v})),n.d(e,"pie",(function(){return j.A})),n.d(e,"areaRadial",(function(){return j.c})),n.d(e,"radialArea",(function(){return j.C})),n.d(e,"lineRadial",(function(){return j.w})),n.d(e,"radialLine",(function(){return j.D})),n.d(e,"pointRadial",(function(){return j.B})),n.d(e,"linkHorizontal",(function(){return j.x})),n.d(e,"linkVertical",(function(){return j.z})),n.d(e,"linkRadial",(function(){return j.y})),n.d(e,"symbol",(function(){return j.Q})),n.d(e,"symbols",(function(){return j.Y})),n.d(e,"symbolCircle",(function(){return j.R})),n.d(e,"symbolCross",(function(){return j.S})),n.d(e,"symbolDiamond",(function(){return j.T})),n.d(e,"symbolSquare",(function(){return j.U})),n.d(e,"symbolStar",(function(){return j.V})),n.d(e,"symbolTriangle",(function(){return j.W})),n.d(e,"symbolWye",(function(){return j.X})),n.d(e,"curveBasisClosed",(function(){return j.e})),n.d(e,"curveBasisOpen",(function(){return j.f})),n.d(e,"curveBasis",(function(){return j.d})),n.d(e,"curveBundle",(function(){return j.g})),n.d(e,"curveCardinalClosed",(function(){return j.i})),n.d(e,"curveCardinalOpen",(function(){return j.j})),n.d(e,"curveCardinal",(function(){return j.h})),n.d(e,"curveCatmullRomClosed",(function(){return j.l})),n.d(e,"curveCatmullRomOpen",(function(){return j.m})),n.d(e,"curveCatmullRom",(function(){return j.k})),n.d(e,"curveLinearClosed",(function(){return j.o})),n.d(e,"curveLinear",(function(){return j.n})),n.d(e,"curveMonotoneX",(function(){return j.p})),n.d(e,"curveMonotoneY",(function(){return j.q})),n.d(e,"curveNatural",(function(){return j.r})),n.d(e,"curveStep",(function(){return j.s})),n.d(e,"curveStepAfter",(function(){return j.t})),n.d(e,"curveStepBefore",(function(){return j.u})),n.d(e,"stack",(function(){return j.E})),n.d(e,"stackOffsetExpand",(function(){return j.G})),n.d(e,"stackOffsetDiverging",(function(){return j.F})),n.d(e,"stackOffsetNone",(function(){return j.H})),n.d(e,"stackOffsetSilhouette",(function(){return j.I})),n.d(e,"stackOffsetWiggle",(function(){return j.J})),n.d(e,"stackOrderAppearance",(function(){return j.K})),n.d(e,"stackOrderAscending",(function(){return j.L})),n.d(e,"stackOrderDescending",(function(){return j.M})),n.d(e,"stackOrderInsideOut",(function(){return j.N})),n.d(e,"stackOrderNone",(function(){return j.O})),n.d(e,"stackOrderReverse",(function(){return j.P})),n.d(e,"timeInterval",(function(){return O.g})),n.d(e,"timeMillisecond",(function(){return O.h})),n.d(e,"timeMilliseconds",(function(){return O.i})),n.d(e,"utcMillisecond",(function(){return O.L})),n.d(e,"utcMilliseconds",(function(){return O.M})),n.d(e,"timeSecond",(function(){return O.r})),n.d(e,"timeSeconds",(function(){return O.s})),n.d(e,"utcSecond",(function(){return O.V})),n.d(e,"utcSeconds",(function(){return O.W})),n.d(e,"timeMinute",(function(){return O.j})),n.d(e,"timeMinutes",(function(){return O.k})),n.d(e,"timeHour",(function(){return O.e})),n.d(e,"timeHours",(function(){return O.f})),n.d(e,"timeDay",(function(){return O.a})),n.d(e,"timeDays",(function(){return O.b})),n.d(e,"timeWeek",(function(){return O.B})),n.d(e,"timeWeeks",(function(){return O.C})),n.d(e,"timeSunday",(function(){return O.t})),n.d(e,"timeSundays",(function(){return O.u})),n.d(e,"timeMonday",(function(){return O.l})),n.d(e,"timeMondays",(function(){return O.m})),n.d(e,"timeTuesday",(function(){return O.x})),n.d(e,"timeTuesdays",(function(){return O.y})),n.d(e,"timeWednesday",(function(){return O.z})),n.d(e,"timeWednesdays",(function(){return O.A})),n.d(e,"timeThursday",(function(){return O.v})),n.d(e,"timeThursdays",(function(){return O.w})),n.d(e,"timeFriday",(function(){return O.c})),n.d(e,"timeFridays",(function(){return O.d})),n.d(e,"timeSaturday",(function(){return O.p})),n.d(e,"timeSaturdays",(function(){return O.q})),n.d(e,"timeMonth",(function(){return O.n})),n.d(e,"timeMonths",(function(){return O.o})),n.d(e,"timeYear",(function(){return O.D})),n.d(e,"timeYears",(function(){return O.E})),n.d(e,"utcMinute",(function(){return O.N})),n.d(e,"utcMinutes",(function(){return O.O})),n.d(e,"utcHour",(function(){return O.J})),n.d(e,"utcHours",(function(){return O.K})),n.d(e,"utcDay",(function(){return O.F})),n.d(e,"utcDays",(function(){return O.G})),n.d(e,"utcWeek",(function(){return O.fb})),n.d(e,"utcWeeks",(function(){return O.gb})),n.d(e,"utcSunday",(function(){return O.X})),n.d(e,"utcSundays",(function(){return O.Y})),n.d(e,"utcMonday",(function(){return O.P})),n.d(e,"utcMondays",(function(){return O.Q})),n.d(e,"utcTuesday",(function(){return O.bb})),n.d(e,"utcTuesdays",(function(){return O.cb})),n.d(e,"utcWednesday",(function(){return O.db})),n.d(e,"utcWednesdays",(function(){return O.eb})),n.d(e,"utcThursday",(function(){return O.Z})),n.d(e,"utcThursdays",(function(){return O.ab})),n.d(e,"utcFriday",(function(){return O.H})),n.d(e,"utcFridays",(function(){return O.I})),n.d(e,"utcSaturday",(function(){return O.T})),n.d(e,"utcSaturdays",(function(){return O.U})),n.d(e,"utcMonth",(function(){return O.R})),n.d(e,"utcMonths",(function(){return O.S})),n.d(e,"utcYear",(function(){return O.hb})),n.d(e,"utcYears",(function(){return O.ib})),n.d(e,"timeFormatDefaultLocale",(function(){return A.timeFormatDefaultLocale})),n.d(e,"timeFormat",(function(){return A.timeFormat})),n.d(e,"timeParse",(function(){return A.timeParse})),n.d(e,"utcFormat",(function(){return A.utcFormat})),n.d(e,"utcParse",(function(){return A.utcParse})),n.d(e,"timeFormatLocale",(function(){return A.timeFormatLocale})),n.d(e,"isoFormat",(function(){return A.isoFormat})),n.d(e,"isoParse",(function(){return A.isoParse})),n.d(e,"now",(function(){return L.b})),n.d(e,"timer",(function(){return L.d})),n.d(e,"timerFlush",(function(){return L.e})),n.d(e,"timeout",(function(){return L.c})),n.d(e,"interval",(function(){return L.a})),n.d(e,"transition",(function(){return C.c})),n.d(e,"active",(function(){return C.a})),n.d(e,"interrupt",(function(){return C.b})),n.d(e,"voronoi",(function(){return D.a})),n.d(e,"zoom",(function(){return N.a})),n.d(e,"zoomTransform",(function(){return N.c})),n.d(e,"zoomIdentity",(function(){return N.b}));var r="5.16.0",i=n(2),a=n(157),o=n(156),u=n(154),s=n(24),c=n(20),l=n(149),f=n(45),d=n(92),h=n(126),p=n(125),m=n(151),v=n(148),g=n(53),_=n(146),y=n(147),b=n(23),w=n(35),x=n(153),k=n(82),M=n(152),E=n(80),S=n(124),T=n(16),j=n(123),O=n(46),A=n(40),L=n(77),C=n(32),D=n(150),N=n(155)}]]);
//# sourceMappingURL=vendors~datamonkey.js.map
```
